## Supplementary material for "CAGEcleaner: reducing genomic redundancy in gene cluster mining": Actinorhodin Example Case Files: session.json (part 19 of 30)

```
3747", "scaffolds": [{"accession": "NZ_JBIANV010000003.1", "subjects": [{"id": null, "hits": [{"query": "SCO5086", "subject": "WP_390068136.1", "identity": 60.232, "coverage": 99.23371647509579, "evalue": 3e-102, "bitscore": 308.0}], "name": "WP_390068136.1", "ipg": "919349240", "start": 557894, "end": 558683, "strand": -1, "sequence": null}, {"id": null, "hits": [{"query": "SCO5087", "subject": "WP_390052762.1", "identity": 68.99, "coverage": 89.07922912205566, "evalue": 0.0, "bitscore": 569.0}], "name": "WP_390052762.1", "ipg": "919318463", "start": 560255, "end": 561527, "strand": -1, "sequence": null}, {"id": null, "hits": [{"query": "SCO5088", "subject": "WP_356488326.1", "identity": 63.119, "coverage": 99.26289926289927, "evalue": 5.16e-157, "bitscore": 459.0}], "name": "WP_356488326.1", "ipg": "868637560", "start": 559035, "end": 560259, "strand": -1, "sequence": null}, {"id": null, "hits": [{"query": "SCO5089", "subject": "WP_164460875.1", "identity": 46.667, "coverage": 87.20930232558139, "evalue": 2.09e-10, "bitscore": 62.4}], "name": "WP_164460875.1", "ipg": "299988400", "start": 558693, "end": 558963, "strand": -1, "sequence": null}], "clusters": [{"indices": [0, 3, 2, 1], "subjects": [], "intermediate_genes": [], "score": 6.13984, "start": 557894, "end": 561527, "number": 11857}]}, {"accession": "JBIANV010000003.1", "subjects": [{"id": null, "hits": [{"query": "SCO5086", "subject": "MFF0693148.1", "identity": 60.232, "coverage": 99.23371647509579, "evalue": 3e-102, "bitscore": 308.0}], "name": "MFF0693148.1", "ipg": "919349240", "start": 557894, "end": 558683, "strand": -1, "sequence": null}, {"id": null, "hits": [{"query": "SCO5087", "subject": "MFF0693151.1", "identity": 68.99, "coverage": 89.07922912205566, "evalue": 0.0, "bitscore": 569.0}], "name": "MFF0693151.1", "ipg": "919318463", "start": 560255, "end": 561527, "strand": -1, "sequence": null}, {"id": null, "hits": [{"query": "SCO5088", "subject": "MFF0693150.1", "identity": 63.119, "coverage": 99.26289926289927, "evalue": 5.16e-157, "bitscore": 459.0}], "name": "MFF0693150.1", "ipg": "868637560", "start": 559035, "end": 560259, "strand": -1, "sequence": null}, {"id": null, "hits": [{"query": "SCO5089", "subject": "MFF0693149.1", "identity": 46.667, "coverage": 87.20930232558139, "evalue": 2.09e-10, "bitscore": 62.4}], "name": "MFF0693149.1", "ipg": "299988400", "start": 558693, "end": 558963, "strand": -1, "sequence": null}], "clusters": []}, {"accession": "NZ_JBIANV010000010.1", "subjects": [{"id": null, "hits": [{"query": "SCO5089", "subject": "WP_271157633.1", "identity": 38.667, "coverage": 87.20930232558139, "evalue": 1.63e-07, "bitscore": 55.1}], "name": "WP_271157633.1", "ipg": "613429812", "start": 363743, "end": 364016, "strand": -1, "sequence": null}], "clusters": []}, {"accession": "JBIANV010000010.1", "subjects": [{"id": null, "hits": [{"query": "SCO5089", "subject": "MFF0696890.1", "identity": 38.667, "coverage": 87.20930232558139, "evalue": 1.63e-07, "bitscore": 55.1}], "name": "MFF0696890.1", "ipg": "613429812", "start": 363743, "end": 364016, "strand": -1, "sequence": null}], "clusters": []}]}, {"name": "Streptomyces tendae", "strain": "NPDC048598", "scaffolds": [{"accession": "NZ_JBEZID010000047.1", "subjects": [{"id": null, "hits": [{"query": "SCO5086", "subject": "WP_362102477.1", "identity": 59.004, "coverage": 100.0, "evalue": 3.38e-102, "bitscore": 308.0}], "name": "WP_362102477.1", "ipg": "874850745", "start": 8480, "end": 9266, "strand": 1, "sequence": null}, {"id": null, "hits": [{"query": "SCO5087", "subject": "WP_087806871.1", "identity": 67.718, "coverage": 88.22269807280514, "evalue": 0.0, "bitscore": 559.0}], "name": "WP_087806871.1", "ipg": "152053823", "start": 5566, "end": 6838, "strand": 1, "sequence": null}, {"id": null, "hits": [{"query": "SCO5088", "subject": "WP_142200695.1", "identity": 61.75, "coverage": 98.28009828009829, "evalue": 1.4e-161, "bitscore": 470.0}], "name": "WP_142200695.1", "ipg": "258758563", "start": 6834, "end": 8058, "strand": 1, "sequence": null}, {"id": null, "hits": [{"query": "SCO5089", "subject": "WP_087806869.1", "identity": 50.0, "coverage": 95.34883720930233, "evalue": 3.52e-17, "bitscore": 79.3}], "name": "WP_087806869.1", "ipg": "152053775", "start": 8073, "end": 8337, "strand": 1, "sequence": null}], "clusters": [{"indices": [1, 2, 3, 0], "subjects": [], "intermediate_genes": [], "score": 6.14163, "start": 5566, "end": 9266, "number": 11859}]}, {"accession": "JBEZID010000047.1", "subjects": [{"id": null, "hits": [{"query": "SCO5086", "subject": "MEU8735310.1", "identity": 59.004, "coverage": 100.0, "evalue": 3.38e-102, "bitscore": 308.0}], "name": "MEU8735310.1", "ipg": "874850745", "start": 8480, "end": 9266, "strand": 1, "sequence": null}, {"id": null, "hits": [{"query": "SCO5087", "subject": "MEU8735307.1", "identity": 67.718, "coverage": 88.22269807280514, "evalue": 0.0, "bitscore": 559.0}], "name": "MEU8735307.1", "ipg": "152053823", "start": 5566, "end": 6838, "strand": 1, "sequence": null}, {"id": null, "hits": [{"query": "SCO5088", "subject": "MEU8735308.1", "identity": 61.75, "coverage": 98.28009828009829, "evalue": 1.4e-161, "bitscore": 470.0}], "name": "MEU8735308.1", "ipg": "258758563", "start": 6834, "end": 8058, "strand": 1, "sequence": null}, {"id": null, "hits": [{"query": "SCO5089", "subject": "MEU8735309.1", "identity": 50.0, "coverage": 95.34883720930233, "evalue": 3.52e-17, "bitscore": 79.3}], "name": "MEU8735309.1", "ipg": "152053775", "start": 8073, "end": 8337, "strand": 1, "sequence": null}], "clusters": []}, {"accession": "NZ_JBEZID010000006.1", "subjects": [{"id": null, "hits": [{"query": "SCO5088", "subject": "WP_362093144.1", "identity": 58.853, "coverage": 98.52579852579852, "evalue": 7.48e-151, "bitscore": 443.0}], "name": "WP_362093144.1", "ipg": "874848769", "start": 115671, "end": 116889, "strand": -1, "sequence": null}, {"id": null, "hits": [{"query": "SCO5089", "subject": "WP_256976641.1", "identity": 41.558, "coverage": 89.53488372093024, "evalue": 1.67e-07, "bitscore": 55.1}], "name": "WP_256976641.1", "ipg": "570741960", "start": 115334, "end": 115610, "strand": -1, "sequence": null}], "clusters": []}, {"accession": "JBEZID010000006.1", "subjects": [{"id": null, "hits": [{"query": "SCO5088", "subject": "MEU8730047.1", "identity": 58.853, "coverage": 98.52579852579852, "evalue": 7.48e-151, "bitscore": 443.0}], "name": "MEU8730047.1", "ipg": "874848769", "start": 115671, "end": 116889, "strand": -1, "sequence": null}, {"id": null, "hits": [{"query": "SCO5089", "subject": "MEU8730046.1", "identity": 41.558, "coverage": 89.53488372093024, "evalue": 1.67e-07, "bitscore": 55.1}], "name": "MEU8730046.1", "ipg": "570741960", "start": 115334, "end": 115610, "strand": -1, "sequence": null}], "clusters": []}, {"accession": "NZ_JBEZID010000007.1", "subjects": [{"id": null, "hits": [{"query": "SCO5089", "subject": "WP_003977559.1", "identity": 38.667, "coverage": 87.20930232558139, "evalue": 1.63e-07, "bitscore": 55.1}], "name": "WP_003977559.1", "ipg": "984539", "start": 195424, "end": 195697, "strand": -1, "sequence": null}], "clusters": []}, {"accession": "JBEZID010000007.1", "subjects": [{"id": null, "hits": [{"query": "SCO5089", "subject": "MEU8730425.1", "identity": 38.667, "coverage": 87.20930232558139, "evalue": 1.63e-07, "bitscore": 55.1}], "name": "MEU8730425.1", "ipg": "984539", "start": 195424, "end": 195697, "strand": -1, "sequence": null}], "clusters": []}]}, {"name": "Streptomyces tendae", "strain": "NPDC059847", "scaffolds": [{"accession": "NZ_JBHWJF010000014.1", "subjects": [{"id": null, "hits": [{"query": "SCO5086", "subject": "WP_385918085.1", "identity": 60.232, "coverage": 99.23371647509579, "evalue": 3.77e-102, "bitscore": 308.0}], "name": "WP_385918085.1", "ipg": "913636566", "start": 53811, "end": 54600, "strand": 1, "sequence": null}, {"id": null, "hits": [{"query": "SCO5087", "subject": "WP_385918081.1", "identity": 69.231, "coverage": 89.07922912205566, "evalue": 0.0, "bitscore": 570.0}], "name": "WP_385918081.1", "ipg": "913635794", "start": 50968, "end": 52240, "strand": 1, "sequence": null}, {"id": null, "hits": [{"query": "SCO5088", "subject": "WP_385918083.1", "identity": 63.366, "coverage": 99.26289926289927, "evalue": 2.11e-157, "bitscore": 459.0}], "name": "WP_385918083.1", "ipg": "913634985", "start": 52236, "end": 53460, "strand": 1, "sequence": null}, {"id": null, "hits": [{"query": "SCO5089", "subject": "WP_164460875.1", "identity": 46.667, "coverage": 87.20930232558139, "evalue": 2.09e-10, "bitscore": 62.4}], "name": "WP_164460875.1", "ipg": "299988400", "start": 53532, "end": 53802, "strand": 1, "sequence": null}], "clusters": [{"indices": [1, 2, 3, 0], "subjects": [], "intermediate_genes": [], "score": 6.13994, "start": 50968, "end": 54600, "number": 11861}]}, {"accession": "JBHWJF010000014.1", "subjects": [{"id": null, "hits": [{"query": "SCO5086", "subject": "MFD7565427.1", "identity": 60.232, "coverage": 99.23371647509579, "evalue": 3.77e-102, "bitscore": 308.0}], "name": "MFD7565427.1", "ipg": "913636566", "start": 53811, "end": 54600, "strand": 1, "sequence": null}, {"id": null, "hits": [{"query": "SCO5087", "subject": "MFD7565424.1", "identity": 69.231, "coverage": 89.07922912205566, "evalue": 0.0, "bitscore": 570.0}], "name": "MFD7565424.1", "ipg": "913635794", "start": 50968, "end": 52240, "strand": 1, "sequence": null}, {"id": null, "hits": [{"query": "SCO5088", "subject": "MFD7565425.1", "identity": 63.366, "coverage": 99.26289926289927, "evalue": 2.11e-157, "bitscore": 459.0}], "name": "MFD7565425.1", "ipg": "913634985", "start": 52236, "end": 53460, "strand": 1, "sequence": null}, {"id": null, "hits": [{"query": "SCO5089", "subject": "MFD7565426.1", "identity": 46.667, "coverage": 87.20930232558139, "evalue": 2.09e-10, "bitscore": 62.4}], "name": "MFD7565426.1", "ipg": "299988400", "start": 53532, "end": 53802, "strand": 1, "sequence": null}], "clusters": []}, {"accession": "NZ_JBHWJF010000026.1", "subjects": [{"id": null, "hits": [{"query": "SCO5089", "subject": "WP_271157633.1", "identity": 38.667, "coverage": 87.20930232558139, "evalue": 1.63e-07, "bitscore": 55.1}], "name": "WP_271157633.1", "ipg": "613429812", "start": 124164, "end": 124437, "strand": -1, "sequence": null}], "clusters": []}, {"accession": "JBHWJF010000026.1", "subjects": [{"id": null, "hits": [{"query": "SCO5089", "subject": "MFD7567255.1", "identity": 38.667, "coverage": 87.20930232558139, "evalue": 1.63e-07, "bitscore": 55.1}], "name": "MFD7567255.1", "ipg": "613429812", "start": 124164, "end": 124437, "strand": -1, "sequence": null}], "clusters": []}]}, {"name": "Streptomyces tendae", "strain": "NPDC057734", "scaffolds": [{"accession": "NZ_JBHVJS010000011.1", "subjects": [{"id": null, "hits": [{"query": "SCO5086", "subject": "WP_385976855.1", "identity": 60.232, "coverage": 99.23371647509579, "evalue": 4.8e-102, "bitscore": 308.0}], "name": "WP_385976855.1", "ipg": "913222194", "start": 228987, "end": 229776, "strand": -1, "sequence": null}, {"id": null, "hits": [{"query": "SCO5087", "subject": "WP_386006048.1", "identity": 69.231, "coverage": 89.07922912205566, "evalue": 0.0, "bitscore": 570.0}], "name": "WP_386006048.1", "ipg": "917850754", "start": 231347, "end": 232619, "strand": -1, "sequence": null}, {"id": null, "hits": [{"query": "SCO5088", "subject": "WP_386006046.1", "identity": 62.871, "coverage": 99.26289926289927, "evalue": 3.26e-157, "bitscore": 459.0}], "name": "WP_386006046.1", "ipg": "917850661", "start": 230127, "end": 231351, "strand": -1, "sequence": null}, {"id": null, "hits": [{"query": "SCO5089", "subject": "WP_164460875.1", "identity": 46.667, "coverage": 87.20930232558139, "evalue": 2.09e-10, "bitscore": 62.4}], "name": "WP_164460875.1", "ipg": "299988400", "start": 229785, "end": 230055, "strand": -1, "sequence": null}], "clusters": [{"indices": [0, 3, 2, 1], "subjects": [], "intermediate_genes": [], "score": 6.13994, "start": 228987, "end": 232619, "number": 11863}]}, {"accession": "JBHVJS010000011.1", "subjects": [{"id": null, "hits": [{"query": "SCO5086", "subject": "MFE6637501.1", "identity": 60.232, "coverage": 99.23371647509579, "evalue": 4.8e-102, "bitscore": 308.0}], "name": "MFE6637501.1", "ipg": "913222194", "start": 228987, "end": 229776, "strand": -1, "sequence": null}, {"id": null, "hits": [{"query": "SCO5087", "subject": "MFE6637504.1", "identity": 69.231, "coverage": 89.07922912205566, "evalue": 0.0, "bitscore": 570.0}], "name": "MFE6637504.1", "ipg": "917850754", "start": 231347, "end": 232619, "strand": -1, "sequence": null}, {"id": null, "hits": [{"query": "SCO5088", "subject": "MFE6637503.1", "identity": 62.871, "coverage": 99.26289926289927, "evalue": 3.26e-157, "bitscore": 459.0}], "name": "MFE6637503.1", "ipg": "917850661", "start": 230127, "end": 231351, "strand": -1, "sequence": null}, {"id": null, "hits": [{"query": "SCO5089", "subject": "MFE6637502.1", "identity": 46.667, "coverage": 87.20930232558139, "evalue": 2.09e-10, "bitscore": 62.4}], "name": "MFE6637502.1", "ipg": "299988400", "start": 229785, "end": 230055, "strand": -1, "sequence": null}], "clusters": []}, {"accession": "NZ_JBHVJS010000040.1", "subjects": [{"id": null, "hits": [{"query": "SCO5089", "subject": "WP_271157633.1", "identity": 38.667, "coverage": 87.20930232558139, "evalue": 1.63e-07, "bitscore": 55.1}], "name": "WP_271157633.1", "ipg": "613429812", "start": 29788, "end": 30061, "strand": -1, "sequence": null}], "clusters": []}, {"accession": "JBHVJS010000040.1", "subjects": [{"id": null, "hits": [{"query": "SCO5089", "subject": "MFE6640720.1", "identity": 38.667, "coverage": 87.20930232558139, "evalue": 1.63e-07, "bitscore": 55.1}], "name": "MFE6640720.1", "ipg": "613429812", "start": 29788, "end": 30061, "strand": -1, "sequence": null}], "clusters": []}]}, {"name": "Streptomyces tendae", "strain": "NPDC057753", "scaffolds": [{"accession": "NZ_JBHVKB010000002.1", "subjects": [{"id": null, "hits": [{"query": "SCO5086", "subject": "WP_385976855.1", "identity": 60.232, "coverage": 99.23371647509579, "evalue": 4.8e-102, "bitscore": 308.0}], "name": "WP_385976855.1", "ipg": "913222194", "start": 563107, "end": 563896, "strand": -1, "sequence": null}, {"id": null, "hits": [{"query": "SCO5087", "subject": "WP_386006048.1", "identity": 69.231, "coverage": 89.07922912205566, "evalue": 0.0, "bitscore": 570.0}], "name": "WP_386006048.1", "ipg": "917850754", "start": 565467, "end": 566739, "strand": -1, "sequence": null}, {"id": null, "hits": [{"query": "SCO5088", "subject": "WP_386006046.1", "identity": 62.871, "coverage": 99.26289926289927, "evalue": 3.26e-157, "bitscore": 459.0}], "name": "WP_386006046.1", "ipg": "917850661", "start": 564247, "end": 565471, "strand": -1, "sequence": null}, {"id": null, "hits": [{"query": "SCO5089", "subject": "WP_164460875.1", "identity": 46.667, "coverage": 87.20930232558139, "evalue": 2.09e-10, "bitscore": 62.4}], "name": "WP_164460875.1", "ipg": "299988400", "start": 563905, "end": 564175, "strand": -1, "sequence": null}], "clusters": [{"indices": [0, 3, 2, 1], "subjects": [], "intermediate_genes": [], "score": 6.13994, "start": 563107, "end": 566739, "number": 11865}]}, {"accession": "JBHVKB010000002.1", "subjects": [{"id": null, "hits": [{"query": "SCO5086", "subject": "MFE6670632.1", "identity": 60.232, "coverage": 99.23371647509579, "evalue": 4.8e-102, "bitscore": 308.0}], "name": "MFE6670632.1", "ipg": "913222194", "start": 563107, "end": 563896, "strand": -1, "sequence": null}, {"id": null, "hits": [{"query": "SCO5087", "subject": "MFE6670635.1", "identity": 69.231, "coverage": 89.07922912205566, "evalue": 0.0, "bitscore": 570.0}], "name": "MFE6670635.1", "ipg": "917850754", "start": 565467, "end": 566739, "strand": -1, "sequence": null}, {"id": null, "hits": [{"query": "SCO5088", "subject": "MFE6670634.1", "identity": 62.871, "coverage": 99.26289926289927, "evalue": 3.26e-157, "bitscore": 459.0}], "name": "MFE6670634.1", "ipg": "917850661", "start": 564247, "end": 565471, "strand": -1, "sequence": null}, {"id": null, "hits": [{"query": "SCO5089", "subject": "MFE6670633.1", "identity": 46.667, "coverage": 87.20930232558139, "evalue": 2.09e-10, "bitscore": 62.4}], "name": "MFE6670633.1", "ipg": "299988400", "start": 563905, "end": 564175, "strand": -1, "sequence": null}], "clusters": []}, {"accession": "NZ_JBHVKB010000003.1", "subjects": [{"id": null, "hits": [{"query": "SCO5089", "subject": "WP_271157633.1", "identity": 38.667, "coverage": 87.20930232558139, "evalue": 1.63e-07, "bitscore": 55.1}], "name": "WP_271157633.1", "ipg": "613429812", "start": 642150, "end": 642423, "strand": -1, "sequence": null}], "clusters": []}, {"accession": "JBHVKB010000003.1", "subjects": [{"id": null, "hits": [{"query": "SCO5089", "subject": "MFE6671410.1", "identity": 38.667, "coverage": 87.20930232558139, "evalue": 1.63e-07, "bitscore": 55.1}], "name": "MFE6671410.1", "ipg": "613429812", "start": 642150, "end": 642423, "strand": -1, "sequence": null}], "clusters": []}]}, {"name": "Streptomyces tendae", "strain": "NPDC059843", "scaffolds": [{"accession": "NZ_JBHWJC010000014.1", "subjects": [{"id": null, "hits": [{"query": "SCO5086", "subject": "WP_385976855.1", "identity": 60.232, "coverage": 99.23371647509579, "evalue": 4.8e-102, "bitscore": 308.0}], "name": "WP_385976855.1", "ipg": "913222194", "start": 94976, "end": 95765, "strand": -1, "sequence": null}, {"id": null, "hits": [{"query": "SCO5087", "subject": "WP_385976857.1", "identity": 69.231, "coverage": 89.07922912205566, "evalue": 0.0, "bitscore": 570.0}], "name": "WP_385976857.1", "ipg": "913223720", "start": 97336, "end": 98608, "strand": -1, "sequence": null}, {"id": null, "hits": [{"query": "SCO5088", "subject": "WP_385976856.1", "identity": 62.871, "coverage": 99.26289926289927, "evalue": 1.69e-157, "bitscore": 460.0}], "name": "WP_385976856.1", "ipg": "913223145", "start": 96116, "end": 97340, "strand": -1, "sequence": null}, {"id": null, "hits": [{"query": "SCO5089", "subject": "WP_164460875.1", "identity": 46.667, "coverage": 87.20930232558139, "evalue": 2.09e-10, "bitscore": 62.4}], "name": "WP_164460875.1", "ipg": "299988400", "start": 95774, "end": 96044, "strand": -1, "sequence": null}], "clusters": [{"indices": [0, 3, 2, 1], "subjects": [], "intermediate_genes": [], "score": 6.14004, "start": 94976, "end": 98608, "number": 11867}]}, {"accession": "JBHWJC010000014.1", "subjects": [{"id": null, "hits": [{"query": "SCO5086", "subject": "MFD7465948.1", "identity": 60.232, "coverage": 99.23371647509579, "evalue": 4.8e-102, "bitscore": 308.0}], "name": "MFD7465948.1", "ipg": "913222194", "start": 94976, "end": 95765, "strand": -1, "sequence": null}, {"id": null, "hits": [{"query": "SCO5087", "subject": "MFD7465951.1", "identity": 69.231, "coverage": 89.07922912205566, "evalue": 0.0, "bitscore": 570.0}], "name": "MFD7465951.1", "ipg": "913223720", "start": 97336, "end": 98608, "strand": -1, "sequence": null}, {"id": null, "hits": [{"query": "SCO5088", "subject": "MFD7465950.1", "identity": 62.871, "coverage": 99.26289926289927, "evalue": 1.69e-157, "bitscore": 460.0}], "name": "MFD7465950.1", "ipg": "913223145", "start": 96116, "end": 97340, "strand": -1, "sequence": null}, {"id": null, "hits": [{"query": "SCO5089", "subject": "MFD7465949.1", "identity": 46.667, "coverage": 87.20930232558139, "evalue": 2.09e-10, "bitscore": 62.4}], "name": "MFD7465949.1", "ipg": "299988400", "start": 95774, "end": 96044, "strand": -1, "sequence": null}], "clusters": []}, {"accession": "NZ_JBHWJC010000078.1", "subjects": [{"id": null, "hits": [{"query": "SCO5089", "subject": "WP_271157633.1", "identity": 38.667, "coverage": 87.20930232558139, "evalue": 1.63e-07, "bitscore": 55.1}], "name": "WP_271157633.1", "ipg": "613429812", "start": 29953, "end": 30226, "strand": -1, "sequence": null}], "clusters": []}, {"accession": "JBHWJC010000078.1", "subjects": [{"id": null, "hits": [{"query": "SCO5089", "subject": "MFD7469797.1", "identity": 38.667, "coverage": 87.20930232558139, "evalue": 1.63e-07, "bitscore": 55.1}], "name": "MFD7469797.1", "ipg": "613429812", "start": 29953, "end": 30226, "strand": -1, "sequence": null}], "clusters": []}]}, {"name": "Streptomyces tendae", "strain": "NPDC003773", "scaffolds": [{"accession": "NZ_JBIANU010000004.1", "subjects": [{"id": null, "hits": [{"query": "SCO5086", "subject": "WP_385976855.1", "identity": 60.232, "coverage": 99.23371647509579, "evalue": 4.8e-102, "bitscore": 308.0}], "name": "WP_385976855.1", "ipg": "913222194", "start": 400410, "end": 401199, "strand": -1, "sequence": null}, {"id": null, "hits": [{"query": "SCO5087", "subject": "WP_389783862.1", "identity": 68.99, "coverage": 89.07922912205566, "evalue": 0.0, "bitscore": 570.0}], "name": "WP_389783862.1", "ipg": "919314245", "start": 402771, "end": 404043, "strand": -1, "sequence": null}, {"id": null, "hits": [{"query": "SCO5088", "subject": "WP_385976856.1", "identity": 62.871, "coverage": 99.26289926289927, "evalue": 1.69e-157, "bitscore": 460.0}], "name": "WP_385976856.1", "ipg": "913223145", "start": 401551, "end": 402775, "strand": -1, "sequence": null}, {"id": null, "hits": [{"query": "SCO5089", "subject": "WP_164460875.1", "identity": 46.667, "coverage": 87.20930232558139, "evalue": 2.09e-10, "bitscore": 62.4}], "name": "WP_164460875.1", "ipg": "299988400", "start": 401209, "end": 401479, "strand": -1, "sequence": null}], "clusters": [{"indices": [0, 3, 2, 1], "subjects": [], "intermediate_genes": [], "score": 6.14004, "start": 400410, "end": 404043, "number": 11869}]}, {"accession": "JBIANU010000004.1", "subjects": [{"id": null, "hits": [{"query": "SCO5086", "subject": "MFF0701521.1", "identity": 60.232, "coverage": 99.23371647509579, "evalue": 4.8e-102, "bitscore": 308.0}], "name": "MFF0701521.1", "ipg": "913222194", "start": 400410, "end": 401199, "strand": -1, "sequence": null}, {"id": null, "hits": [{"query": "SCO5087", "subject": "MFF0701524.1", "identity": 68.99, "coverage": 89.07922912205566, "evalue": 0.0, "bitscore": 570.0}], "name": "MFF0701524.1", "ipg": "919314245", "start": 402771, "end": 404043, "strand": -1, "sequence": null}, {"id": null, "hits": [{"query": "SCO5088", "subject": "MFF0701523.1", "identity": 62.871, "coverage": 99.26289926289927, "evalue": 1.69e-157, "bitscore": 460.0}], "name": "MFF0701523.1", "ipg": "913223145", "start": 401551, "end": 402775, "strand": -1, "sequence": null}, {"id": null, "hits": [{"query": "SCO5089", "subject": "MFF0701522.1", "identity": 46.667, "coverage": 87.20930232558139, "evalue": 2.09e-10, "bitscore": 62.4}], "name": "MFF0701522.1", "ipg": "299988400", "start": 401209, "end": 401479, "strand": -1, "sequence": null}], "clusters": []}, {"accession": "NZ_JBIANU010000002.1", "subjects": [{"id": null, "hits": [{"query": "SCO5089", "subject": "WP_271157633.1", "identity": 38.667, "coverage": 87.20930232558139, "evalue": 1.63e-07, "bitscore": 55.1}], "name": "WP_271157633.1", "ipg": "613429812", "start": 123880, "end": 124153, "strand": 1, "sequence": null}], "clusters": []}, {"accession": "JBIANU010000002.1", "subjects": [{"id": null, "hits": [{"query": "SCO5089", "subject": "MFF0699674.1", "identity": 38.667, "coverage": 87.20930232558139, "evalue": 1.63e-07, "bitscore": 55.1}], "name": "MFF0699674.1", "ipg": "613429812", "start": 123880, "end": 124153, "strand": 1, "sequence": null}], "clusters": []}]}, {"name": "Streptomyces tendae", "strain": "VITAKN", "scaffolds": [{"accession": "NZ_JAAIFS010000010.1", "subjects": [{"id": null, "hits": [{"query": "SCO5086", "subject": "WP_161378926.1", "identity": 60.232, "coverage": 99.23371647509579, "evalue": 6.24e-102, "bitscore": 307.0}], "name": "WP_161378926.1", "ipg": "291223690", "start": 166139, "end": 166928, "strand": 1, "sequence": null}, {"id": null, "hits": [{"query": "SCO5087", "subject": "WP_164460873.1", "identity": 68.99, "coverage": 89.07922912205566, "evalue": 0.0, "bitscore": 570.0}], "name": "WP_164460873.1", "ipg": "299986763", "start": 163273, "end": 164545, "strand": 1, "sequence": null}, {"id": null, "hits": [{"query": "SCO5088", "subject": "WP_164460874.1", "identity": 63.366, "coverage": 99.26289926289927, "evalue": 9.72e-157, "bitscore": 458.0}], "name": "WP_164460874.1", "ipg": "299988099", "start": 164541, "end": 165765, "strand": 1, "sequence": null}, {"id": null, "hits": [{"query": "SCO5089", "subject": "WP_164460875.1", "identity": 46.667, "coverage": 87.20930232558139, "evalue": 2.09e-10, "bitscore": 62.4}], "name": "WP_164460875.1", "ipg": "299988400", "start": 165860, "end": 166130, "strand": 1, "sequence": null}], "clusters": [{"indices": [1, 2, 3, 0], "subjects": [], "intermediate_genes": [], "score": 6.13974, "start": 163273, "end": 166928, "number": 11871}]}, {"accession": "JAAIFS010000010.1", "subjects": [{"id": null, "hits": [{"query": "SCO5086", "subject": "NEV91873.1", "identity": 60.232, "coverage": 99.23371647509579, "evalue": 6.24e-102, "bitscore": 307.0}], "name": "NEV91873.1", "ipg": "291223690", "start": 166139, "end": 166928, "strand": 1, "sequence": null}, {"id": null, "hits": [{"query": "SCO5087", "subject": "NEV91870.1", "identity": 68.99, "coverage": 89.07922912205566, "evalue": 0.0, "bitscore": 570.0}], "name": "NEV91870.1", "ipg": "299986763", "start": 163273, "end": 164545, "strand": 1, "sequence": null}, {"id": null, "hits": [{"query": "SCO5088", "subject": "NEV91871.1", "identity": 63.366, "coverage": 99.26289926289927, "evalue": 9.72e-157, "bitscore": 458.0}], "name": "NEV91871.1", "ipg": "299988099", "start": 164541, "end": 165765, "strand": 1, "sequence": null}, {"id": null, "hits": [{"query": "SCO5089", "subject": "NEV91872.1", "identity": 46.667, "coverage": 87.20930232558139, "evalue": 2.09e-10, "bitscore": 62.4}], "name": "NEV91872.1", "ipg": "299988400", "start": 165860, "end": 166130, "strand": 1, "sequence": null}], "clusters": []}, {"accession": "NZ_JAAIFS010000005.1", "subjects": [{"id": null, "hits": [{"query": "SCO5086", "subject": "WP_161378550.1", "identity": 61.686, "coverage": 100.0, "evalue": 1.42e-99, "bitscore": 301.0}], "name": "WP_161378550.1", "ipg": "291226010", "start": 681556, "end": 682342, "strand": 1, "sequence": null}, {"id": null, "hits": [{"query": "SCO5087", "subject": "WP_167308249.1", "identity": 66.019, "coverage": 88.22269807280514, "evalue": 0.0, "bitscore": 564.0}], "name": "WP_167308249.1", "ipg": "309427183", "start": 641868, "end": 643131, "strand": -1, "sequence": null}, {"id": null, "hits": [{"query": "SCO5088", "subject": "WP_164459790.1", "identity": 62.095, "coverage": 98.52579852579852, "evalue": 1.43e-159, "bitscore": 465.0}], "name": "WP_164459790.1", "ipg": "299985220", "start": 640651, "end": 641872, "strand": -1, "sequence": null}, {"id": null, "hits": [{"query": "SCO5089", "subject": "WP_161378583.1", "identity": 47.436, "coverage": 90.69767441860465, "evalue": 9.4e-17, "bitscore": 78.6}], "name": "WP_161378583.1", "ipg": "291223074", "start": 640346, "end": 640616, "strand": -1, "sequence": null}], "clusters": [{"indices": [3, 2, 1], "subjects": [], "intermediate_genes": [], "score": 5.11076, "start": 640346, "end": 643131, "number": 11873}]}, {"accession": "JAAIFS010000005.1", "subjects": [{"id": null, "hits": [{"query": "SCO5086", "subject": "NEV89957.1", "identity": 61.686, "coverage": 100.0, "evalue": 1.42e-99, "bitscore": 301.0}], "name": "NEV89957.1", "ipg": "291226010", "start": 681556, "end": 682342, "strand": 1, "sequence": null}, {"id": null, "hits": [{"query": "SCO5088", "subject": "NEV89922.1", "identity": 62.095, "coverage": 98.52579852579852, "evalue": 1.43e-159, "bitscore": 465.0}], "name": "NEV89922.1", "ipg": "299985220", "start": 640651, "end": 641872, "strand": -1, "sequence": null}, {"id": null, "hits": [{"query": "SCO5089", "subject": "NEV89921.1", "identity": 47.436, "coverage": 90.69767441860465, "evalue": 9.4e-17, "bitscore": 78.6}], "name": "NEV89921.1", "ipg": "291223074", "start": 640346, "end": 640616, "strand": -1, "sequence": null}], "clusters": []}, {"accession": "NZ_JAAIFS010000007.1", "subjects": [{"id": null, "hits": [{"query": "SCO5089", "subject": "WP_127893855.1", "identity": 39.474, "coverage": 88.37209302325581, "evalue": 2.12e-08, "bitscore": 57.4}], "name": "WP_127893855.1", "ipg": "228446403", "start": 358057, "end": 358330, "strand": -1, "sequence": null}], "clusters": []}, {"accession": "JAAIFS010000007.1", "subjects": [{"id": null, "hits": [{"query": "SCO5089", "subject": "NEV90856.1", "identity": 39.474, "coverage": 88.37209302325581, "evalue": 2.12e-08, "bitscore": 57.4}], "name": "NEV90856.1", "ipg": "228446403", "start": 358057, "end": 358330, "strand": -1, "sequence": null}], "clusters": []}]}, {"name": "Streptomyces tendae", "strain": "NPDC001382", "scaffolds": [{"accession": "NZ_JBEPAR010000031.1", "subjects": [{"id": null, "hits": [{"query": "SCO5086", "subject": "WP_161378926.1", "identity": 60.232, "coverage": 99.23371647509579, "evalue": 6.24e-102, "bitscore": 307.0}], "name": "WP_161378926.1", "ipg": "291223690", "start": 56416, "end": 57205, "strand": -1, "sequence": null}, {"id": null, "hits": [{"query": "SCO5087", "subject": "WP_210915103.1", "identity": 68.99, "coverage": 89.07922912205566, "evalue": 0.0, "bitscore": 569.0}], "name": "WP_210915103.1", "ipg": "432763668", "start": 58799, "end": 60071, "strand": -1, "sequence": null}, {"id": null, "hits": [{"query": "SCO5088", "subject": "WP_352177307.1", "identity": 63.366, "coverage": 99.26289926289927, "evalue": 5.7e-156, "bitscore": 456.0}], "name": "WP_352177307.1", "ipg": "861103311", "start": 57579, "end": 58803, "strand": -1, "sequence": null}, {"id": null, "hits": [{"query": "SCO5089", "subject": "WP_164460875.1", "identity": 46.667, "coverage": 87.20930232558139, "evalue": 2.09e-10, "bitscore": 62.4}], "name": "WP_164460875.1", "ipg": "299988400", "start": 57214, "end": 57484, "strand": -1, "sequence": null}], "clusters": [{"indices": [0, 3, 2, 1], "subjects": [], "intermediate_genes": [], "score": 6.1394400000000005, "start": 56416, "end": 60071, "number": 11874}]}, {"accession": "JBEPAR010000031.1", "subjects": [{"id": null, "hits": [{"query": "SCO5086", "subject": "MER6342539.1", "identity": 60.232, "coverage": 99.23371647509579, "evalue": 6.24e-102, "bitscore": 307.0}], "name": "MER6342539.1", "ipg": "291223690", "start": 56416, "end": 57205, "strand": -1, "sequence": null}, {"id": null, "hits": [{"query": "SCO5087", "subject": "MER6342542.1", "identity": 68.99, "coverage": 89.07922912205566, "evalue": 0.0, "bitscore": 569.0}], "name": "MER6342542.1", "ipg": "432763668", "start": 58799, "end": 60071, "strand": -1, "sequence": null}, {"id": null, "hits": [{"query": "SCO5088", "subject": "MER6342541.1", "identity": 63.366, "coverage": 99.26289926289927, "evalue": 5.7e-156, "bitscore": 456.0}], "name": "MER6342541.1", "ipg": "861103311", "start": 57579, "end": 58803, "strand": -1, "sequence": null}, {"id": null, "hits": [{"query": "SCO5089", "subject": "MER6342540.1", "identity": 46.667, "coverage": 87.20930232558139, "evalue": 2.09e-10, "bitscore": 62.4}], "name": "MER6342540.1", "ipg": "299988400", "start": 57214, "end": 57484, "strand": -1, "sequence": null}], "clusters": []}, {"accession": "NZ_JBEPAR010000006.1", "subjects": [{"id": null, "hits": [{"query": "SCO5086", "subject": "WP_352176239.1", "identity": 61.303, "coverage": 100.0, "evalue": 6.57e-99, "bitscore": 300.0}], "name": "WP_352176239.1", "ipg": "861102356", "start": 10066, "end": 10852, "strand": -1, "sequence": null}, {"id": null, "hits": [{"query": "SCO5087", "subject": "WP_352176351.1", "identity": 65.777, "coverage": 88.22269807280514, "evalue": 0.0, "bitscore": 563.0}], "name": "WP_352176351.1", "ipg": "861103400", "start": 49277, "end": 50540, "strand": 1, "sequence": null}, {"id": null, "hits": [{"query": "SCO5088", "subject": "WP_161378582.1", "identity": 62.095, "coverage": 98.52579852579852, "evalue": 1.58e-159, "bitscore": 465.0}], "name": "WP_161378582.1", "ipg": "291222047", "start": 50536, "end": 51757, "strand": 1, "sequence": null}, {"id": null, "hits": [{"query": "SCO5089", "subject": "WP_161378583.1", "identity": 47.436, "coverage": 90.69767441860465, "evalue": 9.4e-17, "bitscore": 78.6}], "name": "WP_161378583.1", "ipg": "291223074", "start": 51792, "end": 52062, "strand": 1, "sequence": null}], "clusters": [{"indices": [1, 2, 3], "subjects": [], "intermediate_genes": [], "score": 5.11066, "start": 49277, "end": 52062, "number": 11876}]}, {"accession": "JBEPAR010000006.1", "subjects": [{"id": null, "hits": [{"query": "SCO5086", "subject": "MER6338139.1", "identity": 61.303, "coverage": 100.0, "evalue": 6.57e-99, "bitscore": 300.0}], "name": "MER6338139.1", "ipg": "861102356", "start": 10066, "end": 10852, "strand": -1, "sequence": null}, {"id": null, "hits": [{"query": "SCO5087", "subject": "MER6338173.1", "identity": 65.777, "coverage": 88.22269807280514, "evalue": 0.0, "bitscore": 563.0}], "name": "MER6338173.1", "ipg": "861103400", "start": 49277, "end": 50540, "strand": 1, "sequence": null}, {"id": null, "hits": [{"query": "SCO5088", "subject": "MER6338174.1", "identity": 62.095, "coverage": 98.52579852579852, "evalue": 1.58e-159, "bitscore": 465.0}], "name": "MER6338174.1", "ipg": "291222047", "start": 50536, "end": 51757, "strand": 1, "sequence": null}, {"id": null, "hits": [{"query": "SCO5089", "subject": "MER6338175.1", "identity": 47.436, "coverage": 90.69767441860465, "evalue": 9.4e-17, "bitscore": 78.6}], "name": "MER6338175.1", "ipg": "291223074", "start": 51792, "end": 52062, "strand": 1, "sequence": null}], "clusters": []}, {"accession": "NZ_JBEPAR010000005.1", "subjects": [{"id": null, "hits": [{"query": "SCO5089", "subject": "WP_127893855.1", "identity": 39.474, "coverage": 88.37209302325581, "evalue": 2.12e-08, "bitscore": 57.4}], "name": "WP_127893855.1", "ipg": "228446403", "start": 132516, "end": 132789, "strand": 1, "sequence": null}], "clusters": []}, {"accession": "JBEPAR010000005.1", "subjects": [{"id": null, "hits": [{"query": "SCO5089", "subject": "MER6337804.1", "identity": 39.474, "coverage": 88.37209302325581, "evalue": 2.12e-08, "bitscore": 57.4}], "name": "MER6337804.1", "ipg": "228446403", "start": 132516, "end": 132789, "strand": 1, "sequence": null}], "clusters": []}]}, {"name": "Streptomyces tendae", "strain": "NPDC004977", "scaffolds": [{"accession": "NZ_JBEXJE010000013.1", "subjects": [{"id": null, "hits": [{"query": "SCO5086", "subject": "WP_161378926.1", "identity": 60.232, "coverage": 99.23371647509579, "evalue": 6.24e-102, "bitscore": 307.0}], "name": "WP_161378926.1", "ipg": "291223690", "start": 181430, "end": 182219, "strand": 1, "sequence": null}, {"id": null, "hits": [{"query": "SCO5087", "subject": "WP_356821133.1", "identity": 68.75, "coverage": 89.07922912205566, "evalue": 0.0, "bitscore": 569.0}], "name": "WP_356821133.1", "ipg": "868749662", "start": 178568, "end": 179840, "strand": 1, "sequence": null}, {"id": null, "hits": [{"query": "SCO5088", "subject": "WP_356821135.1", "identity": 63.119, "coverage": 99.26289926289927, "evalue": 2.09e-156, "bitscore": 457.0}], "name": "WP_356821135.1", "ipg": "868748151", "start": 179836, "end": 181060, "strand": 1, "sequence": null}, {"id": null, "hits": [{"query": "SCO5089", "subject": "WP_264333537.1", "identity": 46.667, "coverage": 87.20930232558139, "evalue": 2.26e-10, "bitscore": 62.0}], "name": "WP_264333537.1", "ipg": "589803404", "start": 181151, "end": 181421, "strand": 1, "sequence": null}], "clusters": [{"indices": [1, 2, 3, 0], "subjects": [], "intermediate_genes": [], "score": 6.1395, "start": 178568, "end": 182219, "number": 11878}]}, {"accession": "JBEXJE010000013.1", "subjects": [{"id": null, "hits": [{"query": "SCO5086", "subject": "MET8487223.1", "identity": 60.232, "coverage": 99.23371647509579, "evalue": 6.24e-102, "bitscore": 307.0}], "name": "MET8487223.1", "ipg": "291223690", "start": 181430, "end": 182219, "strand": 1, "sequence": null}, {"id": null, "hits": [{"query": "SCO5087", "subject": "MET8487220.1", "identity": 68.75, "coverage": 89.07922912205566, "evalue": 0.0, "bitscore": 569.0}], "name": "MET8487220.1", "ipg": "868749662", "start": 178568, "end": 179840, "strand": 1, "sequence": null}, {"id": null, "hits": [{"query": "SCO5088", "subject": "MET8487221.1", "identity": 63.119, "coverage": 99.26289926289927, "evalue": 2.09e-156, "bitscore": 457.0}], "name": "MET8487221.1", "ipg": "868748151", "start": 179836, "end": 181060, "strand": 1, "sequence": null}, {"id": null, "hits": [{"query": "SCO5089", "subject": "MET8487222.1", "identity": 46.667, "coverage": 87.20930232558139, "evalue": 2.26e-10, "bitscore": 62.0}], "name": "MET8487222.1", "ipg": "589803404", "start": 181151, "end": 181421, "strand": 1, "sequence": null}], "clusters": []}, {"accession": "NZ_JBEXJE010000004.1", "subjects": [{"id": null, "hits": [{"query": "SCO5089", "subject": "WP_127893855.1", "identity": 39.474, "coverage": 88.37209302325581, "evalue": 2.12e-08, "bitscore": 57.4}], "name": "WP_127893855.1", "ipg": "228446403", "start": 348873, "end": 349146, "strand": -1, "sequence": null}], "clusters": []}, {"accession": "JBEXJE010000004.1", "subjects": [{"id": null, "hits": [{"query": "SCO5089", "subject": "MET8484165.1", "identity": 39.474, "coverage": 88.37209302325581, "evalue": 2.12e-08, "bitscore": 57.4}], "name": "MET8484165.1", "ipg": "228446403", "start": 348873, "end": 349146, "strand": -1, "sequence": null}], "clusters": []}]}, {"name": "Streptomyces tendae", "strain": "NPDC003768", "scaffolds": [{"accession": "NZ_JBEXMU010000007.1", "subjects": [{"id": null, "hits": [{"query": "SCO5086", "subject": "WP_161378926.1", "identity": 60.232, "coverage": 99.23371647509579, "evalue": 6.24e-102, "bitscore": 307.0}], "name": "WP_161378926.1", "ipg": "291223690", "start": 56418, "end": 57207, "strand": -1, "sequence": null}, {"id": null, "hits": [{"query": "SCO5087", "subject": "WP_164460873.1", "identity": 68.99, "coverage": 89.07922912205566, "evalue": 0.0, "bitscore": 570.0}], "name": "WP_164460873.1", "ipg": "299986763", "start": 58801, "end": 60073, "strand": -1, "sequence": null}, {"id": null, "hits": [{"query": "SCO5088", "subject": "WP_356529302.1", "identity": 63.366, "coverage": 99.26289926289927, "evalue": 6.36e-156, "bitscore": 456.0}], "name": "WP_356529302.1", "ipg": "869149080", "start": 57581, "end": 58805, "strand": -1, "sequence": null}, {"id": null, "hits": [{"query": "SCO5089", "subject": "WP_164460875.1", "identity": 46.667, "coverage": 87.20930232558139, "evalue": 2.09e-10, "bitscore": 62.4}], "name": "WP_164460875.1", "ipg": "299988400", "start": 57216, "end": 57486, "strand": -1, "sequence": null}], "clusters": [{"indices": [0, 3, 2, 1], "subjects": [], "intermediate_genes": [], "score": 6.13954, "start": 56418, "end": 60073, "number": 11880}]}, {"accession": "JBEXMU010000007.1", "subjects": [{"id": null, "hits": [{"query": "SCO5086", "subject": "MET9184947.1", "identity": 60.232, "coverage": 99.23371647509579, "evalue": 6.24e-102, "bitscore": 307.0}], "name": "MET9184947.1", "ipg": "291223690", "start": 56418, "end": 57207, "strand": -1, "sequence": null}, {"id": null, "hits": [{"query": "SCO5087", "subject": "MET9184950.1", "identity": 68.99, "coverage": 89.07922912205566, "evalue": 0.0, "bitscore": 570.0}], "name": "MET9184950.1", "ipg": "299986763", "start": 58801, "end": 60073, "strand": -1, "sequence": null}, {"id": null, "hits": [{"query": "SCO5088", "subject": "MET9184949.1", "identity": 63.366, "coverage": 99.26289926289927, "evalue": 6.36e-156, "bitscore": 456.0}], "name": "MET9184949.1", "ipg": "869149080", "start": 57581, "end": 58805, "strand": -1, "sequence": null}, {"id": null, "hits": [{"query": "SCO5089", "subject": "MET9184948.1", "identity": 46.667, "coverage": 87.20930232558139, "evalue": 2.09e-10, "bitscore": 62.4}], "name": "MET9184948.1", "ipg": "299988400", "start": 57216, "end": 57486, "strand": -1, "sequence": null}], "clusters": []}, {"accession": "NZ_JBEXMU010000105.1", "subjects": [{"id": null, "hits": [{"query": "SCO5086", "subject": "WP_161378550.1", "identity": 61.686, "coverage": 100.0, "evalue": 1.42e-99, "bitscore": 301.0}], "name": "WP_161378550.1", "ipg": "291226010", "start": 10066, "end": 10852, "strand": -1, "sequence": null}], "clusters": []}, {"accession": "JBEXMU010000105.1", "subjects": [{"id": null, "hits": [{"query": "SCO5086", "subject": "MET9190036.1", "identity": 61.686, "coverage": 100.0, "evalue": 1.42e-99, "bitscore": 301.0}], "name": "MET9190036.1", "ipg": "291226010", "start": 10066, "end": 10852, "strand": -1, "sequence": null}], "clusters": []}, {"accession": "NZ_JBEXMU010000102.1", "subjects": [{"id": null, "hits": [{"query": "SCO5087", "subject": "WP_167308249.1", "identity": 66.019, "coverage": 88.22269807280514, "evalue": 0.0, "bitscore": 564.0}], "name": "WP_167308249.1", "ipg": "309427183", "start": 832, "end": 2095, "strand": -1, "sequence": null}], "clusters": []}, {"accession": "JBEXMU010000102.1", "subjects": [{"id": null, "hits": [{"query": "SCO5087", "subject": "MET9189953.1", "identity": 66.019, "coverage": 88.22269807280514, "evalue": 0.0, "bitscore": 564.0}], "name": "MET9189953.1", "ipg": "309427183", "start": 832, "end": 2095, "strand": -1, "sequence": null}], "clusters": []}, {"accession": "NZ_JBEXMU010000094.1", "subjects": [{"id": null, "hits": [{"query": "SCO5089", "subject": "WP_161378583.1", "identity": 47.436, "coverage": 90.69767441860465, "evalue": 9.4e-17, "bitscore": 78.6}], "name": "WP_161378583.1", "ipg": "291223074", "start": 518, "end": 788, "strand": 1, "sequence": null}], "clusters": []}, {"accession": "JBEXMU010000094.1", "subjects": [{"id": null, "hits": [{"query": "SCO5089", "subject": "MET9189750.1", "identity": 47.436, "coverage": 90.69767441860465, "evalue": 9.4e-17, "bitscore": 78.6}], "name": "MET9189750.1", "ipg": "291223074", "start": 518, "end": 788, "strand": 1, "sequence": null}], "clusters": []}, {"accession": "NZ_JBEXMU010000050.1", "subjects": [{"id": null, "hits": [{"query": "SCO5089", "subject": "WP_127893855.1", "identity": 39.474, "coverage": 88.37209302325581, "evalue": 2.12e-08, "bitscore": 57.4}], "name": "WP_127893855.1", "ipg": "228446403", "start": 24619, "end": 24892, "strand": 1, "sequence": null}], "clusters": []}, {"accession": "JBEXMU010000050.1", "subjects": [{"id": null, "hits": [{"query": "SCO5089", "subject": "MET9188265.1", "identity": 39.474, "coverage": 88.37209302325581, "evalue": 2.12e-08, "bitscore": 57.4}], "name": "MET9188265.1", "ipg": "228446403", "start": 24619, "end": 24892, "strand": 1, "sequence": null}], "clusters": []}]}, {"name": "Streptomyces tendae", "strain": "NPDC052110", "scaffolds": [{"accession": "NZ_JBFAWE010000031.1", "subjects": [{"id": null, "hits": [{"query": "SCO5086", "subject": "WP_161378926.1", "identity": 60.232, "coverage": 99.23371647509579, "evalue": 6.24e-102, "bitscore": 307.0}], "name": "WP_161378926.1", "ipg": "291223690", "start": 28915, "end": 29704, "strand": 1, "sequence": null}, {"id": null, "hits": [{"query": "SCO5087", "subject": "WP_164460873.1", "identity": 68.99, "coverage": 89.07922912205566, "evalue": 0.0, "bitscore": 570.0}], "name": "WP_164460873.1", "ipg": "299986763", "start": 26050, "end": 27322, "strand": 1, "sequence": null}, {"id": null, "hits": [{"query": "SCO5088", "subject": "WP_264333535.1", "identity": 63.366, "coverage": 99.26289926289927, "evalue": 3.64e-157, "bitscore": 459.0}], "name": "WP_264333535.1", "ipg": "589801479", "start": 27318, "end": 28542, "strand": 1, "sequence": null}, {"id": null, "hits": [{"query": "SCO5089", "subject": "WP_164460875.1", "identity": 46.667, "coverage": 87.20930232558139, "evalue": 2.09e-10, "bitscore": 62.4}], "name": "WP_164460875.1", "ipg": "299988400", "start": 28636, "end": 28906, "strand": 1, "sequence": null}], "clusters": [{"indices": [1, 2, 3, 0], "subjects": [], "intermediate_genes": [], "score": 6.13984, "start": 26050, "end": 29704, "number": 11882}]}, {"accession": "JBFAWE010000031.1", "subjects": [{"id": null, "hits": [{"query": "SCO5086", "subject": "MEV5870916.1", "identity": 60.232, "coverage": 99.23371647509579, "evalue": 6.24e-102, "bitscore": 307.0}], "name": "MEV5870916.1", "ipg": "291223690", "start": 28915, "end": 29704, "strand": 1, "sequence": null}, {"id": null, "hits": [{"query": "SCO5087", "subject": "MEV5870913.1", "identity": 68.99, "coverage": 89.07922912205566, "evalue": 0.0, "bitscore": 570.0}], "name": "MEV5870913.1", "ipg": "299986763", "start": 26050, "end": 27322, "strand": 1, "sequence": null}, {"id": null, "hits": [{"query": "SCO5088", "subject": "MEV5870914.1", "identity": 63.366, "coverage": 99.26289926289927, "evalue": 3.64e-157, "bitscore": 459.0}], "name": "MEV5870914.1", "ipg": "589801479", "start": 27318, "end": 28542, "strand": 1, "sequence": null}, {"id": null, "hits": [{"query": "SCO5089", "subject": "MEV5870915.1", "identity": 46.667, "coverage": 87.20930232558139, "evalue": 2.09e-10, "bitscore": 62.4}], "name": "MEV5870915.1", "ipg": "299988400", "start": 28636, "end": 28906, "strand": 1, "sequence": null}], "clusters": []}, {"accession": "NZ_JBFAWE010000006.1", "subjects": [{"id": null, "hits": [{"query": "SCO5089", "subject": "WP_127893855.1", "identity": 39.474, "coverage": 88.37209302325581, "evalue": 2.12e-08, "bitscore": 57.4}], "name": "WP_127893855.1", "ipg": "228446403", "start": 125451, "end": 125724, "strand": 1, "sequence": null}], "clusters": []}, {"accession": "JBFAWE010000006.1", "subjects": [{"id": null, "hits": [{"query": "SCO5089", "subject": "MEV5867078.1", "identity": 39.474, "coverage": 88.37209302325581, "evalue": 2.12e-08, "bitscore": 57.4}], "name": "MEV5867078.1", "ipg": "228446403", "start": 125451, "end": 125724, "strand": 1, "sequence": null}], "clusters": []}]}, {"name": "Streptomyces tendae", "strain": "NPDC003830", "scaffolds": [{"accession": "NZ_JBIANO010000018.1", "subjects": [{"id": null, "hits": [{"query": "SCO5086", "subject": "WP_161378926.1", "identity": 60.232, "coverage": 99.23371647509579, "evalue": 6.24e-102, "bitscore": 307.0}], "name": "WP_161378926.1", "ipg": "291223690", "start": 108524, "end": 109313, "strand": 1, "sequence": null}, {"id": null, "hits": [{"query": "SCO5087", "subject": "WP_164460873.1", "identity": 68.99, "coverage": 89.07922912205566, "evalue": 0.0, "bitscore": 570.0}], "name": "WP_164460873.1", "ipg": "299986763", "start": 105658, "end": 106930, "strand": 1, "sequence": null}, {"id": null, "hits": [{"query": "SCO5088", "subject": "WP_264333535.1", "identity": 63.366, "coverage": 99.26289926289927, "evalue": 3.64e-157, "bitscore": 459.0}], "name": "WP_264333535.1", "ipg": "589801479", "start": 106926, "end": 108150, "strand": 1, "sequence": null}, {"id": null, "hits": [{"query": "SCO5089", "subject": "WP_264333537.1", "identity": 46.667, "coverage": 87.20930232558139, "evalue": 2.26e-10, "bitscore": 62.0}], "name": "WP_264333537.1", "ipg": "589803404", "start": 108245, "end": 108515, "strand": 1, "sequence": null}], "clusters": [{"indices": [1, 2, 3, 0], "subjects": [], "intermediate_genes": [], "score": 6.1398, "start": 105658, "end": 109313, "number": 11884}]}, {"accession": "JBIANO010000018.1", "subjects": [{"id": null, "hits": [{"query": "SCO5086", "subject": "MFF0648794.1", "identity": 60.232, "coverage": 99.23371647509579, "evalue": 6.24e-102, "bitscore": 307.0}], "name": "MFF0648794.1", "ipg": "291223690", "start": 108524, "end": 109313, "strand": 1, "sequence": null}, {"id": null, "hits": [{"query": "SCO5087", "subject": "MFF0648791.1", "identity": 68.99, "coverage": 89.07922912205566, "evalue": 0.0, "bitscore": 570.0}], "name": "MFF0648791.1", "ipg": "299986763", "start": 105658, "end": 106930, "strand": 1, "sequence": null}, {"id": null, "hits": [{"query": "SCO5088", "subject": "MFF0648792.1", "identity": 63.366, "coverage": 99.26289926289927, "evalue": 3.64e-157, "bitscore": 459.0}], "name": "MFF0648792.1", "ipg": "589801479", "start": 106926, "end": 108150, "strand": 1, "sequence": null}, {"id": null, "hits": [{"query": "SCO5089", "subject": "MFF0648793.1", "identity": 46.667, "coverage": 87.20930232558139, "evalue": 2.26e-10, "bitscore": 62.0}], "name": "MFF0648793.1", "ipg": "589803404", "start": 108245, "end": 108515, "strand": 1, "sequence": null}], "clusters": []}, {"accession": "NZ_JBIANO010000006.1", "subjects": [{"id": null, "hits": [{"query": "SCO5089", "subject": "WP_127893855.1", "identity": 39.474, "coverage": 88.37209302325581, "evalue": 2.12e-08, "bitscore": 57.4}], "name": "WP_127893855.1", "ipg": "228446403", "start": 124377, "end": 124650, "strand": 1, "sequence": null}], "clusters": []}, {"accession": "JBIANO010000006.1", "subjects": [{"id": null, "hits": [{"query": "SCO5089", "subject": "MFF0645083.1", "identity": 39.474, "coverage": 88.37209302325581, "evalue": 2.12e-08, "bitscore": 57.4}], "name": "MFF0645083.1", "ipg": "228446403", "start": 124377, "end": 124650, "strand": 1, "sequence": null}], "clusters": []}]}, {"name": "Streptomyces tendae", "strain": "NPDC003786", "scaffolds": [{"accession": "NZ_JBIANS010000003.1", "subjects": [{"id": null, "hits": [{"query": "SCO5086", "subject": "WP_161378926.1", "identity": 60.232, "coverage": 99.23371647509579, "evalue": 6.24e-102, "bitscore": 307.0}], "name": "WP_161378926.1", "ipg": "291223690", "start": 260755, "end": 261544, "strand": 1, "sequence": null}, {"id": null, "hits": [{"query": "SCO5087", "subject": "WP_390052762.1", "identity": 68.99, "coverage": 89.07922912205566, "evalue": 0.0, "bitscore": 569.0}], "name": "WP_390052762.1", "ipg": "919318463", "start": 257912, "end": 259184, "strand": 1, "sequence": null}, {"id": null, "hits": [{"query": "SCO5088", "subject": "WP_356488326.1", "identity": 63.119, "coverage": 99.26289926289927, "evalue": 5.16e-157, "bitscore": 459.0}], "name": "WP_356488326.1", "ipg": "868637560", "start": 259180, "end": 260404, "strand": 1, "sequence": null}, {"id": null, "hits": [{"query": "SCO5089", "subject": "WP_390052764.1", "identity": 46.667, "coverage": 87.20930232558139, "evalue": 5.96e-10, "bitscore": 61.6}], "name": "WP_390052764.1", "ipg": "919318056", "start": 260434, "end": 260746, "strand": 1, "sequence": null}], "clusters": [{"indices": [1, 2, 3, 0], "subjects": [], "intermediate_genes": [], "score": 6.13966, "start": 257912, "end": 261544, "number": 11886}]}, {"accession": "JBIANS010000003.1", "subjects": [{"id": null, "hits": [{"query": "SCO5086", "subject": "MFF0668736.1", "identity": 60.232, "coverage": 99.23371647509579, "evalue": 6.24e-102, "bitscore": 307.0}], "name": "MFF0668736.1", "ipg": "291223690", "start": 260755, "end": 261544, "strand": 1, "sequence": null}, {"id": null, "hits": [{"query": "SCO5087", "subject": "MFF0668733.1", "identity": 68.99, "coverage": 89.07922912205566, "evalue": 0.0, "bitscore": 569.0}], "name": "MFF0668733.1", "ipg": "919318463", "start": 257912, "end": 259184, "strand": 1, "sequence": null}, {"id": null, "hits": [{"query": "SCO5088", "subject": "MFF0668734.1", "identity": 63.119, "coverage": 99.26289926289927, "evalue": 5.16e-157, "bitscore": 459.0}], "name": "MFF0668734.1", "ipg": "868637560", "start": 259180, "end": 260404, "strand": 1, "sequence": null}, {"id": null, "hits": [{"query": "SCO5089", "subject": "MFF0668735.1", "identity": 46.667, "coverage": 87.20930232558139, "evalue": 5.96e-10, "bitscore": 61.6}], "name": "MFF0668735.1", "ipg": "919318056", "start": 260434, "end": 260746, "strand": 1, "sequence": null}], "clusters": []}, {"accession": "NZ_JBIANS010000004.1", "subjects": [{"id": null, "hits": [{"query": "SCO5089", "subject": "WP_271157633.1", "identity": 38.667, "coverage": 87.20930232558139, "evalue": 1.63e-07, "bitscore": 55.1}], "name": "WP_271157633.1", "ipg": "613429812", "start": 650324, "end": 650597, "strand": -1, "sequence": null}], "clusters": []}, {"accession": "JBIANS010000004.1", "subjects": [{"id": null, "hits": [{"query": "SCO5089", "subject": "MFF0669803.1", "identity": 38.667, "coverage": 87.20930232558139, "evalue": 1.63e-07, "bitscore": 55.1}], "name": "MFF0669803.1", "ipg": "613429812", "start": 650324, "end": 650597, "strand": -1, "sequence": null}], "clusters": []}]}, {"name": "Streptomyces tendae", "strain": "NPDC001029", "scaffolds": [{"accession": "NZ_JBIAYI010000011.1", "subjects": [{"id": null, "hits": [{"query": "SCO5086", "subject": "WP_161378926.1", "identity": 60.232, "coverage": 99.23371647509579, "evalue": 6.24e-102, "bitscore": 307.0}], "name": "WP_161378926.1", "ipg": "291223690", "start": 166064, "end": 166853, "strand": 1, "sequence": null}, {"id": null, "hits": [{"query": "SCO5087", "subject": "WP_164460873.1", "identity": 68.99, "coverage": 89.07922912205566, "evalue": 0.0, "bitscore": 570.0}], "name": "WP_164460873.1", "ipg": "299986763", "start": 163198, "end": 164470, "strand": 1, "sequence": null}, {"id": null, "hits": [{"query": "SCO5088", "subject": "WP_356529302.1", "identity": 63.366, "coverage": 99.26289926289927, "evalue": 6.36e-156, "bitscore": 456.0}], "name": "WP_356529302.1", "ipg": "869149080", "start": 164466, "end": 165690, "strand": 1, "sequence": null}, {"id": null, "hits": [{"query": "SCO5089", "subject": "WP_164460875.1", "identity": 46.667, "coverage": 87.20930232558139, "evalue": 2.09e-10, "bitscore": 62.4}], "name": "WP_164460875.1", "ipg": "299988400", "start": 165785, "end": 166055, "strand": 1, "sequence": null}], "clusters": [{"indices": [1, 2, 3, 0], "subjects": [], "intermediate_genes": [], "score": 6.13954, "start": 163198, "end": 166853, "number": 11888}]}, {"accession": "JBIAYI010000011.1", "subjects": [{"id": null, "hits": [{"query": "SCO5086", "subject": "MFF4918228.1", "identity": 60.232, "coverage": 99.23371647509579, "evalue": 6.24e-102, "bitscore": 307.0}], "name": "MFF4918228.1", "ipg": "291223690", "start": 166064, "end": 166853, "strand": 1, "sequence": null}, {"id": null, "hits": [{"query": "SCO5087", "subject": "MFF4918225.1", "identity": 68.99, "coverage": 89.07922912205566, "evalue": 0.0, "bitscore": 570.0}], "name": "MFF4918225.1", "ipg": "299986763", "start": 163198, "end": 164470, "strand": 1, "sequence": null}, {"id": null, "hits": [{"query": "SCO5088", "subject": "MFF4918226.1", "identity": 63.366, "coverage": 99.26289926289927, "evalue": 6.36e-156, "bitscore": 456.0}], "name": "MFF4918226.1", "ipg": "869149080", "start": 164466, "end": 165690, "strand": 1, "sequence": null}, {"id": null, "hits": [{"query": "SCO5089", "subject": "MFF4918227.1", "identity": 46.667, "coverage": 87.20930232558139, "evalue": 2.09e-10, "bitscore": 62.4}], "name": "MFF4918227.1", "ipg": "299988400", "start": 165785, "end": 166055, "strand": 1, "sequence": null}], "clusters": []}, {"accession": "NZ_JBIAYI010000004.1", "subjects": [{"id": null, "hits": [{"query": "SCO5086", "subject": "WP_389898349.1", "identity": 62.069, "coverage": 100.0, "evalue": 2.56e-100, "bitscore": 303.0}], "name": "WP_389898349.1", "ipg": "261731100", "start": 15932, "end": 16718, "strand": -1, "sequence": null}, {"id": null, "hits": [{"query": "SCO5087", "subject": "WP_167308249.1", "identity": 66.019, "coverage": 88.22269807280514, "evalue": 0.0, "bitscore": 564.0}], "name": "WP_167308249.1", "ipg": "309427183", "start": 55142, "end": 56405, "strand": 1, "sequence": null}, {"id": null, "hits": [{"query": "SCO5088", "subject": "WP_161378582.1", "identity": 62.095, "coverage": 98.52579852579852, "evalue": 1.58e-159, "bitscore": 465.0}], "name": "WP_161378582.1", "ipg": "291222047", "start": 56401, "end": 57622, "strand": 1, "sequence": null}, {"id": null, "hits": [{"query": "SCO5089", "subject": "WP_161378583.1", "identity": 47.436, "coverage": 90.69767441860465, "evalue": 9.4e-17, "bitscore": 78.6}], "name": "WP_161378583.1", "ipg": "291223074", "start": 57657, "end": 57927, "strand": 1, "sequence": null}], "clusters": [{"indices": [1, 2, 3], "subjects": [], "intermediate_genes": [], "score": 5.11076, "start": 55142, "end": 57927, "number": 11890}]}, {"accession": "JBIAYI010000004.1", "subjects": [{"id": null, "hits": [{"query": "SCO5086", "subject": "MFF4914797.1", "identity": 62.069, "coverage": 100.0, "evalue": 2.56e-100, "bitscore": 303.0}], "name": "MFF4914797.1", "ipg": "261731100", "start": 15932, "end": 16718, "strand": -1, "sequence": null}, {"id": null, "hits": [{"query": "SCO5087", "subject": "MFF4914833.1", "identity": 66.019, "coverage": 88.22269807280514, "evalue": 0.0, "bitscore": 564.0}], "name": "MFF4914833.1", "ipg": "309427183", "start": 55142, "end": 56405, "strand": 1, "sequence": null}, {"id": null, "hits": [{"query": "SCO5088", "subject": "MFF4914834.1", "identity": 62.095, "coverage": 98.52579852579852, "evalue": 1.58e-159, "bitscore": 465.0}], "name": "MFF4914834.1", "ipg": "291222047", "start": 56401, "end": 57622, "strand": 1, "sequence": null}, {"id": null, "hits": [{"query": "SCO5089", "subject": "MFF4914835.1", "identity": 47.436, "coverage": 90.69767441860465, "evalue": 9.4e-17, "bitscore": 78.6}], "name": "MFF4914835.1", "ipg": "291223074", "start": 57657, "end": 57927, "strand": 1, "sequence": null}], "clusters": []}, {"accession": "NZ_JBIAYI010000007.1", "subjects": [{"id": null, "hits": [{"query": "SCO5089", "subject": "WP_127893855.1", "identity": 39.474, "coverage": 88.37209302325581, "evalue": 2.12e-08, "bitscore": 57.4}], "name": "WP_127893855.1", "ipg": "228446403", "start": 132539, "end": 132812, "strand": 1, "sequence": null}], "clusters": []}, {"accession": "JBIAYI010000007.1", "subjects": [{"id": null, "hits": [{"query": "SCO5089", "subject": "MFF4916761.1", "identity": 39.474, "coverage": 88.37209302325581, "evalue": 2.12e-08, "bitscore": 57.4}], "name": "MFF4916761.1", "ipg": "228446403", "start": 132539, "end": 132812, "strand": 1, "sequence": null}], "clusters": []}]}, {"name": "Streptomyces tendae", "strain": "NPDC048183", "scaffolds": [{"accession": "NZ_JBIDAP010000021.1", "subjects": [{"id": null, "hits": [{"query": "SCO5086", "subject": "WP_161378926.1", "identity": 60.232, "coverage": 99.23371647509579, "evalue": 6.24e-102, "bitscore": 307.0}], "name": "WP_161378926.1", "ipg": "291223690", "start": 62029, "end": 62818, "strand": 1, "sequence": null}, {"id": null, "hits": [{"query": "SCO5087", "subject": "WP_164460873.1", "identity": 68.99, "coverage": 89.07922912205566, "evalue": 0.0, "bitscore": 570.0}], "name": "WP_164460873.1", "ipg": "299986763", "start": 59168, "end": 60440, "strand": 1, "sequence": null}, {"id": null, "hits": [{"query": "SCO5088", "subject": "WP_393595230.1", "identity": 63.366, "coverage": 99.26289926289927, "evalue": 1.59e-155, "bitscore": 455.0}], "name": "WP_393595230.1", "ipg": "925940168", "start": 60436, "end": 61660, "strand": 1, "sequence": null}, {"id": null, "hits": [{"query": "SCO5089", "subject": "WP_164460875.1", "identity": 46.667, "coverage": 87.20930232558139, "evalue": 2.09e-10, "bitscore": 62.4}], "name": "WP_164460875.1", "ipg": "299988400", "start": 61750, "end": 62020, "strand": 1, "sequence": null}], "clusters": [{"indices": [1, 2, 3, 0], "subjects": [], "intermediate_genes": [], "score": 6.1394400000000005, "start": 59168, "end": 62818, "number": 11892}]}, {"accession": "JBIDAP010000021.1", "subjects": [{"id": null, "hits": [{"query": "SCO5086", "subject": "MFG3337427.1", "identity": 60.232, "coverage": 99.23371647509579, "evalue": 6.24e-102, "bitscore": 307.0}], "name": "MFG3337427.1", "ipg": "291223690", "start": 62029, "end": 62818, "strand": 1, "sequence": null}, {"id": null, "hits": [{"query": "SCO5087", "subject": "MFG3337424.1", "identity": 68.99, "coverage": 89.07922912205566, "evalue": 0.0, "bitscore": 570.0}], "name": "MFG3337424.1", "ipg": "299986763", "start": 59168, "end": 60440, "strand": 1, "sequence": null}, {"id": null, "hits": [{"query": "SCO5088", "subject": "MFG3337425.1", "identity": 63.366, "coverage": 99.26289926289927, "evalue": 1.59e-155, "bitscore": 455.0}], "name": "MFG3337425.1", "ipg": "925940168", "start": 60436, "end": 61660, "strand": 1, "sequence": null}, {"id": null, "hits": [{"query": "SCO5089", "subject": "MFG3337426.1", "identity": 46.667, "coverage": 87.20930232558139, "evalue": 2.09e-10, "bitscore": 62.4}], "name": "MFG3337426.1", "ipg": "299988400", "start": 61750, "end": 62020, "strand": 1, "sequence": null}], "clusters": []}, {"accession": "NZ_JBIDAP010000023.1", "subjects": [{"id": null, "hits": [{"query": "SCO5086", "subject": "WP_361865977.1", "identity": 62.452, "coverage": 100.0, "evalue": 7.84e-102, "bitscore": 307.0}], "name": "WP_361865977.1", "ipg": "875456037", "start": 42486, "end": 43272, "strand": -1, "sequence": null}, {"id": null, "hits": [{"query": "SCO5087", "subject": "WP_361854865.1", "identity": 66.019, "coverage": 88.22269807280514, "evalue": 0.0, "bitscore": 567.0}], "name": "WP_361854865.1", "ipg": "875456115", "start": 75374, "end": 76637, "strand": 1, "sequence": null}, {"id": null, "hits": [{"query": "SCO5088", "subject": "WP_164459790.1", "identity": 62.095, "coverage": 98.52579852579852, "evalue": 1.43e-159, "bitscore": 465.0}], "name": "WP_164459790.1", "ipg": "299985220", "start": 76633, "end": 77854, "strand": 1, "sequence": null}, {"id": null, "hits": [{"query": "SCO5089", "subject": "WP_161378583.1", "identity": 47.436, "coverage": 90.69767441860465, "evalue": 9.4e-17, "bitscore": 78.6}], "name": "WP_161378583.1", "ipg": "291223074", "start": 77889, "end": 78159, "strand": 1, "sequence": null}], "clusters": [{"indices": [1, 2, 3], "subjects": [], "intermediate_genes": [], "score": 5.11106, "start": 75374, "end": 78159, "number": 11894}]}, {"accession": "JBIDAP010000023.1", "subjects": [{"id": null, "hits": [{"query": "SCO5086", "subject": "MFG3337598.1", "identity": 62.452, "coverage": 100.0, "evalue": 7.84e-102, "bitscore": 307.0}], "name": "MFG3337598.1", "ipg": "875456037", "start": 42486, "end": 43272, "strand": -1, "sequence": null}, {"id": null, "hits": [{"query": "SCO5087", "subject": "MFG3337627.1", "identity": 66.019, "coverage": 88.22269807280514, "evalue": 0.0, "bitscore": 567.0}], "name": "MFG3337627.1", "ipg": "875456115", "start": 75374, "end": 76637, "strand": 1, "sequence": null}, {"id": null, "hits": [{"query": "SCO5088", "subject": "MFG3337628.1", "identity": 62.095, "coverage": 98.52579852579852, "evalue": 1.43e-159, "bitscore": 465.0}], "name": "MFG3337628.1", "ipg": "299985220", "start": 76633, "end": 77854, "strand": 1, "sequence": null}, {"id": null, "hits": [{"query": "SCO5089", "subject": "MFG3337629.1", "identity": 47.436, "coverage": 90.69767441860465, "evalue": 9.4e-17, "bitscore": 78.6}], "name": "MFG3337629.1", "ipg": "291223074", "start": 77889, "end": 78159, "strand": 1, "sequence": null}], "clusters": []}, {"accession": "NZ_JBIDAP010000004.1", "subjects": [{"id": null, "hits": [{"query": "SCO5089", "subject": "WP_127893855.1", "identity": 39.474, "coverage": 88.37209302325581, "evalue": 2.12e-08, "bitscore": 57.4}], "name": "WP_127893855.1", "ipg": "228446403", "start": 124219, "end": 124492, "strand": 1, "sequence": null}], "clusters": []}, {"accession": "JBIDAP010000004.1", "subjects": [{"id": null, "hits": [{"query": "SCO5089", "subject": "MFG3332739.1", "identity": 39.474, "coverage": 88.37209302325581, "evalue": 2.12e-08, "bitscore": 57.4}], "name": "MFG3332739.1", "ipg": "228446403", "start": 124219, "end": 124492, "strand": 1, "sequence": null}], "clusters": []}]}, {"name": "Streptomyces tendae", "strain": "NPDC018039", "scaffolds": [{"accession": "NZ_JBIRFN010000013.1", "subjects": [{"id": null, "hits": [{"query": "SCO5086", "subject": "WP_161378926.1", "identity": 60.232, "coverage": 99.23371647509579, "evalue": 6.24e-102, "bitscore": 307.0}], "name": "WP_161378926.1", "ipg": "291223690", "start": 56215, "end": 57004, "strand": -1, "sequence": null}, {"id": null, "hits": [{"query": "SCO5087", "subject": "WP_164460873.1", "identity": 68.99, "coverage": 89.07922912205566, "evalue": 0.0, "bitscore": 570.0}], "name": "WP_164460873.1", "ipg": "299986763", "start": 58598, "end": 59870, "strand": -1, "sequence": null}, {"id": null, "hits": [{"query": "SCO5088", "subject": "WP_398363752.1", "identity": 63.366, "coverage": 99.26289926289927, "evalue": 5.95e-157, "bitscore": 458.0}], "name": "WP_398363752.1", "ipg": "932241331", "start": 57378, "end": 58602, "strand": -1, "sequence": null}, {"id": null, "hits": [{"query": "SCO5089", "subject": "WP_164460875.1", "identity": 46.667, "coverage": 87.20930232558139, "evalue": 2.09e-10, "bitscore": 62.4}], "name": "WP_164460875.1", "ipg": "299988400", "start": 57013, "end": 57283, "strand": -1, "sequence": null}], "clusters": [{"indices": [0, 3, 2, 1], "subjects": [], "intermediate_genes": [], "score": 6.13974, "start": 56215, "end": 59870, "number": 11896}]}, {"accession": "JBIRFN010000013.1", "subjects": [{"id": null, "hits": [{"query": "SCO5086", "subject": "MFH8648676.1", "identity": 60.232, "coverage": 99.23371647509579, "evalue": 6.24e-102, "bitscore": 307.0}], "name": "MFH8648676.1", "ipg": "291223690", "start": 56215, "end": 57004, "strand": -1, "sequence": null}, {"id": null, "hits": [{"query": "SCO5087", "subject": "MFH8648679.1", "identity": 68.99, "coverage": 89.07922912205566, "evalue": 0.0, "bitscore": 570.0}], "name": "MFH8648679.1", "ipg": "299986763", "start": 58598, "end": 59870, "strand": -1, "sequence": null}, {"id": null, "hits": [{"query": "SCO5088", "subject": "MFH8648678.1", "identity": 63.366, "coverage": 99.26289926289927, "evalue": 5.95e-157, "bitscore": 458.0}], "name": "MFH8648678.1", "ipg": "932241331", "start": 57378, "end": 58602, "strand": -1, "sequence": null}, {"id": null, "hits": [{"query": "SCO5089", "subject": "MFH8648677.1", "identity": 46.667, "coverage": 87.20930232558139, "evalue": 2.09e-10, "bitscore": 62.4}], "name": "MFH8648677.1", "ipg": "299988400", "start": 57013, "end": 57283, "strand": -1, "sequence": null}], "clusters": []}, {"accession": "NZ_JBIRFN010000014.1", "subjects": [{"id": null, "hits": [{"query": "SCO5086", "subject": "WP_389898349.1", "identity": 62.069, "coverage": 100.0, "evalue": 2.56e-100, "bitscore": 303.0}], "name": "WP_389898349.1", "ipg": "261731100", "start": 176131, "end": 176917, "strand": 1, "sequence": null}, {"id": null, "hits": [{"query": "SCO5087", "subject": "WP_398364582.1", "identity": 66.019, "coverage": 88.22269807280514, "evalue": 0.0, "bitscore": 564.0}], "name": "WP_398364582.1", "ipg": "932237938", "start": 140029, "end": 141568, "strand": -1, "sequence": null}, {"id": null, "hits": [{"query": "SCO5088", "subject": "WP_164459790.1", "identity": 62.095, "coverage": 98.52579852579852, "evalue": 1.43e-159, "bitscore": 465.0}], "name": "WP_164459790.1", "ipg": "299985220", "start": 138812, "end": 140033, "strand": -1, "sequence": null}, {"id": null, "hits": [{"query": "SCO5089", "subject": "WP_161378583.1", "identity": 47.436, "coverage": 90.69767441860465, "evalue": 9.4e-17, "bitscore": 78.6}], "name": "WP_161378583.1", "ipg": "291223074", "start": 138507, "end": 138777, "strand": -1, "sequence": null}], "clusters": [{"indices": [3, 2, 1], "subjects": [], "intermediate_genes": [], "score": 5.11076, "start": 138507, "end": 141568, "number": 11898}]}, {"accession": "JBIRFN010000014.1", "subjects": [{"id": null, "hits": [{"query": "SCO5086", "subject": "MFH8648975.1", "identity": 62.069, "coverage": 100.0, "evalue": 2.56e-100, "bitscore": 303.0}], "name": "MFH8648975.1", "ipg": "261731100", "start": 176131, "end": 176917, "strand": 1, "sequence": null}, {"id": null, "hits": [{"query": "SCO5087", "subject": "MFH8648945.1", "identity": 66.019, "coverage": 88.22269807280514, "evalue": 0.0, "bitscore": 564.0}], "name": "MFH8648945.1", "ipg": "932237938", "start": 140029, "end": 141568, "strand": -1, "sequence": null}, {"id": null, "hits": [{"query": "SCO5088", "subject": "MFH8648944.1", "identity": 62.095, "coverage": 98.52579852579852, "evalue": 1.43e-159, "bitscore": 465.0}], "name": "MFH8648944.1", "ipg": "299985220", "start": 138812, "end": 140033, "strand": -1, "sequence": null}, {"id": null, "hits": [{"query": "SCO5089", "subject": "MFH8648943.1", "identity": 47.436, "coverage": 90.69767441860465, "evalue": 9.4e-17, "bitscore": 78.6}], "name": "MFH8648943.1", "ipg": "291223074", "start": 138507, "end": 138777, "strand": -1, "sequence": null}], "clusters": []}, {"accession": "NZ_JBIRFN010000024.1", "subjects": [{"id": null, "hits": [{"query": "SCO5089", "subject": "WP_127893855.1", "identity": 39.474, "coverage": 88.37209302325581, "evalue": 2.12e-08, "bitscore": 57.4}], "name": "WP_127893855.1", "ipg": "228446403", "start": 8606, "end": 8879, "strand": -1, "sequence": null}], "clusters": []}, {"accession": "JBIRFN010000024.1", "subjects": [{"id": null, "hits": [{"query": "SCO5089", "subject": "MFH8650255.1", "identity": 39.474, "coverage": 88.37209302325581, "evalue": 2.12e-08, "bitscore": 57.4}], "name": "MFH8650255.1", "ipg": "228446403", "start": 8606, "end": 8879, "strand": -1, "sequence": null}], "clusters": []}]}, {"name": "Streptomyces tendae", "strain": "NPDC018027", "scaffolds": [{"accession": "NZ_JBIRFX010000013.1", "subjects": [{"id": null, "hits": [{"query": "SCO5086", "subject": "WP_161378926.1", "identity": 60.232, "coverage": 99.23371647509579, "evalue": 6.24e-102, "bitscore": 307.0}], "name": "WP_161378926.1", "ipg": "291223690", "start": 56215, "end": 57004, "strand": -1, "sequence": null}, {"id": null, "hits": [{"query": "SCO5087", "subject": "WP_164460873.1", "identity": 68.99, "coverage": 89.07922912205566, "evalue": 0.0, "bitscore": 570.0}], "name": "WP_164460873.1", "ipg": "299986763", "start": 58598, "end": 59870, "strand": -1, "sequence": null}, {"id": null, "hits": [{"query": "SCO5088", "subject": "WP_398363752.1", "identity": 63.366, "coverage": 99.26289926289927, "evalue": 5.95e-157, "bitscore": 458.0}], "name": "WP_398363752.1", "ipg": "932241331", "start": 57378, "end": 58602, "strand": -1, "sequence": null}, {"id": null, "hits": [{"query": "SCO5089", "subject": "WP_164460875.1", "identity": 46.667, "coverage": 87.20930232558139, "evalue": 2.09e-10, "bitscore": 62.4}], "name": "WP_164460875.1", "ipg": "299988400", "start": 57013, "end": 57283, "strand": -1, "sequence": null}], "clusters": [{"indices": [0, 3, 2, 1], "subjects": [], "intermediate_genes": [], "score": 6.13974, "start": 56215, "end": 59870, "number": 11900}]}, {"accession": "JBIRFX010000013.1", "subjects": [{"id": null, "hits": [{"query": "SCO5086", "subject": "MFH8541358.1", "identity": 60.232, "coverage": 99.23371647509579, "evalue": 6.24e-102, "bitscore": 307.0}], "name": "MFH8541358.1", "ipg": "291223690", "start": 56215, "end": 57004, "strand": -1, "sequence": null}, {"id": null, "hits": [{"query": "SCO5087", "subject": "MFH8541361.1", "identity": 68.99, "coverage": 89.07922912205566, "evalue": 0.0, "bitscore": 570.0}], "name": "MFH8541361.1", "ipg": "299986763", "start": 58598, "end": 59870, "strand": -1, "sequence": null}, {"id": null, "hits": [{"query": "SCO5088", "subject": "MFH8541360.1", "identity": 63.366, "coverage": 99.26289926289927, "evalue": 5.95e-157, "bitscore": 458.0}], "name": "MFH8541360.1", "ipg": "932241331", "start": 57378, "end": 58602, "strand": -1, "sequence": null}, {"id": null, "hits": [{"query": "SCO5089", "subject": "MFH8541359.1", "identity": 46.667, "coverage": 87.20930232558139, "evalue": 2.09e-10, "bitscore": 62.4}], "name": "MFH8541359.1", "ipg": "299988400", "start": 57013, "end": 57283, "strand": -1, "sequence": null}], "clusters": []}, {"accession": "NZ_JBIRFX010000014.1", "subjects": [{"id": null, "hits": [{"query": "SCO5086", "subject": "WP_389898349.1", "identity": 62.069, "coverage": 100.0, "evalue": 2.56e-100, "bitscore": 303.0}], "name": "WP_389898349.1", "ipg": "261731100", "start": 35238, "end": 36024, "strand": -1, "sequence": null}, {"id": null, "hits": [{"query": "SCO5087", "subject": "WP_398364582.1", "identity": 66.019, "coverage": 88.22269807280514, "evalue": 0.0, "bitscore": 564.0}], "name": "WP_398364582.1", "ipg": "932237938", "start": 70525, "end": 72064, "strand": 1, "sequence": null}, {"id": null, "hits": [{"query": "SCO5088", "subject": "WP_164459790.1", "identity": 62.095, "coverage": 98.52579852579852, "evalue": 1.43e-159, "bitscore": 465.0}], "name": "WP_164459790.1", "ipg": "299985220", "start": 72060, "end": 73281, "strand": 1, "sequence": null}, {"id": null, "hits": [{"query": "SCO5089", "subject": "WP_161378583.1", "identity": 47.436, "coverage": 90.69767441860465, "evalue": 9.4e-17, "bitscore": 78.6}], "name": "WP_161378583.1", "ipg": "291223074", "start": 73316, "end": 73586, "strand": 1, "sequence": null}], "clusters": [{"indices": [1, 2, 3], "subjects": [], "intermediate_genes": [], "score": 5.11076, "start": 70525, "end": 73586, "number": 11902}]}, {"accession": "JBIRFX010000014.1", "subjects": [{"id": null, "hits": [{"query": "SCO5086", "subject": "MFH8541539.1", "identity": 62.069, "coverage": 100.0, "evalue": 2.56e-100, "bitscore": 303.0}], "name": "MFH8541539.1", "ipg": "261731100", "start": 35238, "end": 36024, "strand": -1, "sequence": null}, {"id": null, "hits": [{"query": "SCO5087", "subject": "MFH8541569.1", "identity": 66.019, "coverage": 88.22269807280514, "evalue": 0.0, "bitscore": 564.0}], "name": "MFH8541569.1", "ipg": "932237938", "start": 70525, "end": 72064, "strand": 1, "sequence": null}, {"id": null, "hits": [{"query": "SCO5088", "subject": "MFH8541570.1", "identity": 62.095, "coverage": 98.52579852579852, "evalue": 1.43e-159, "bitscore": 465.0}], "name": "MFH8541570.1", "ipg": "299985220", "start": 72060, "end": 73281, "strand": 1, "sequence": null}, {"id": null, "hits": [{"query": "SCO5089", "subject": "MFH8541571.1", "identity": 47.436, "coverage": 90.69767441860465, "evalue": 9.4e-17, "bitscore": 78.6}], "name": "MFH8541571.1", "ipg": "291223074", "start": 73316, "end": 73586, "strand": 1, "sequence": null}], "clusters": []}, {"accession": "NZ_JBIRFX010000024.1", "subjects": [{"id": null, "hits": [{"query": "SCO5089", "subject": "WP_127893855.1", "identity": 39.474, "coverage": 88.37209302325581, "evalue": 2.12e-08, "bitscore": 57.4}], "name": "WP_127893855.1", "ipg": "228446403", "start": 80197, "end": 80470, "strand": 1, "sequence": null}], "clusters": []}, {"accession": "JBIRFX010000024.1", "subjects": [{"id": null, "hits": [{"query": "SCO5089", "subject": "MFH8542951.1", "identity": 39.474, "coverage": 88.37209302325581, "evalue": 2.12e-08, "bitscore": 57.4}], "name": "MFH8542951.1", "ipg": "228446403", "start": 80197, "end": 80470, "strand": 1, "sequence": null}], "clusters": []}]}, {"name": "Streptomyces tendae", "strain": "NPDC018015", "scaffolds": [{"accession": "NZ_JBIRGG010000014.1", "subjects": [{"id": null, "hits": [{"query": "SCO5086", "subject": "WP_161378926.1", "identity": 60.232, "coverage": 99.23371647509579, "evalue": 6.24e-102, "bitscore": 307.0}], "name": "WP_161378926.1", "ipg": "291223690", "start": 175541, "end": 176330, "strand": 1, "sequence": null}, {"id": null, "hits": [{"query": "SCO5087", "subject": "WP_164460873.1", "identity": 68.99, "coverage": 89.07922912205566, "evalue": 0.0, "bitscore": 570.0}], "name": "WP_164460873.1", "ipg": "299986763", "start": 172675, "end": 173947, "strand": 1, "sequence": null}, {"id": null, "hits": [{"query": "SCO5088", "subject": "WP_398363752.1", "identity": 63.366, "coverage": 99.26289926289927, "evalue": 5.95e-157, "bitscore": 458.0}], "name": "WP_398363752.1", "ipg": "932241331", "start": 173943, "end": 175167, "strand": 1, "sequence": null}, {"id": null, "hits": [{"query": "SCO5089", "subject": "WP_164460875.1", "identity": 46.667, "coverage": 87.20930232558139, "evalue": 2.09e-10, "bitscore": 62.4}], "name": "WP_164460875.1", "ipg": "299988400", "start": 175262, "end": 175532, "strand": 1, "sequence": null}], "clusters": [{"indices": [1, 2, 3, 0], "subjects": [], "intermediate_genes": [], "score": 6.13974, "start": 172675, "end": 176330, "number": 11904}]}, {"accession": "JBIRGG010000014.1", "subjects": [{"id": null, "hits": [{"query": "SCO5086", "subject": "MFH8533175.1", "identity": 60.232, "coverage": 99.23371647509579, "evalue": 6.24e-102, "bitscore": 307.0}], "name": "MFH8533175.1", "ipg": "291223690", "start": 175541, "end": 176330, "strand": 1, "sequence": null}, {"id": null, "hits": [{"query": "SCO5087", "subject": "MFH8533172.1", "identity": 68.99, "coverage": 89.07922912205566, "evalue": 0.0, "bitscore": 570.0}], "name": "MFH8533172.1", "ipg": "299986763", "start": 172675, "end": 173947, "strand": 1, "sequence": null}, {"id": null, "hits": [{"query": "SCO5088", "subject": "MFH8533173.1", "identity": 63.366, "coverage": 99.26289926289927, "evalue": 5.95e-157, "bitscore": 458.0}], "name": "MFH8533173.1", "ipg": "932241331", "start": 173943, "end": 175167, "strand": 1, "sequence": null}, {"id": null, "hits": [{"query": "SCO5089", "subject": "MFH8533174.1", "identity": 46.667, "coverage": 87.20930232558139, "evalue": 2.09e-10, "bitscore": 62.4}], "name": "MFH8533174.1", "ipg": "299988400", "start": 175262, "end": 175532, "strand": 1, "sequence": null}], "clusters": []}, {"accession": "NZ_JBIRGG010000029.1", "subjects": [{"id": null, "hits": [{"query": "SCO5086", "subject": "WP_389898349.1", "identity": 62.069, "coverage": 100.0, "evalue": 2.56e-100, "bitscore": 303.0}], "name": "WP_389898349.1", "ipg": "261731100", "start": 20434, "end": 21220, "strand": 1, "sequence": null}], "clusters": []}, {"accession": "JBIRGG010000029.1", "subjects": [{"id": null, "hits": [{"query": "SCO5086", "subject": "MFH8534814.1", "identity": 62.069, "coverage": 100.0, "evalue": 2.56e-100, "bitscore": 303.0}], "name": "MFH8534814.1", "ipg": "261731100", "start": 20434, "end": 21220, "strand": 1, "sequence": null}], "clusters": []}, {"accession": "NZ_JBIRGG010000021.1", "subjects": [{"id": null, "hits": [{"query": "SCO5087", "subject": "WP_398364582.1", "identity": 66.019, "coverage": 88.22269807280514, "evalue": 0.0, "bitscore": 564.0}], "name": "WP_398364582.1", "ipg": "932237938", "start": 140029, "end": 141568, "strand": -1, "sequence": null}, {"id": null, "hits": [{"query": "SCO5088", "subject": "WP_164459790.1", "identity": 62.095, "coverage": 98.52579852579852, "evalue": 1.43e-159, "bitscore": 465.0}], "name": "WP_164459790.1", "ipg": "299985220", "start": 138812, "end": 140033, "strand": -1, "sequence": null}, {"id": null, "hits": [{"query": "SCO5089", "subject": "WP_161378583.1", "identity": 47.436, "coverage": 90.69767441860465, "evalue": 9.4e-17, "bitscore": 78.6}], "name": "WP_161378583.1", "ipg": "291223074", "start": 138507, "end": 138777, "strand": -1, "sequence": null}], "clusters": [{"indices": [2, 1, 0], "subjects": [], "intermediate_genes": [], "score": 5.11076, "start": 138507, "end": 141568, "number": 11906}]}, {"accession": "JBIRGG010000021.1", "subjects": [{"id": null, "hits": [{"query": "SCO5087", "subject": "MFH8534276.1", "identity": 66.019, "coverage": 88.22269807280514, "evalue": 0.0, "bitscore": 564.0}], "name": "MFH8534276.1", "ipg": "932237938", "start": 140029, "end": 141568, "strand": -1, "sequence": null}, {"id": null, "hits": [{"query": "SCO5088", "subject": "MFH8534275.1", "identity": 62.095, "coverage": 98.52579852579852, "evalue": 1.43e-159, "bitscore": 465.0}], "name": "MFH8534275.1", "ipg": "299985220", "start": 138812, "end": 140033, "strand": -1, "sequence": null}, {"id": null, "hits": [{"query": "SCO5089", "subject": "MFH8534274.1", "identity": 47.436, "coverage": 90.69767441860465, "evalue": 9.4e-17, "bitscore": 78.6}], "name": "MFH8534274.1", "ipg": "291223074", "start": 138507, "end": 138777, "strand": -1, "sequence": null}], "clusters": []}, {"accession": "NZ_JBIRGG010000016.1", "subjects": [{"id": null, "hits": [{"query": "SCO5089", "subject": "WP_127893855.1", "identity": 39.474, "coverage": 88.37209302325581, "evalue": 2.12e-08, "bitscore": 57.4}], "name": "WP_127893855.1", "ipg": "228446403", "start": 195248, "end": 195521, "strand": 1, "sequence": null}], "clusters": []}, {"accession": "JBIRGG010000016.1", "subjects": [{"id": null, "hits": [{"query": "SCO5089", "subject": "MFH8533599.1", "identity": 39.474, "coverage": 88.37209302325581, "evalue": 2.12e-08, "bitscore": 57.4}], "name": "MFH8533599.1", "ipg": "228446403", "start": 195248, "end": 195521, "strand": 1, "sequence": null}], "clusters": []}]}, {"name": "Streptomyces tendae", "strain": "NPDC101120", "scaffolds": [{"accession": "NZ_JBIVZF010000004.1", "subjects": [{"id": null, "hits": [{"query": "SCO5086", "subject": "WP_161378926.1", "identity": 60.232, "coverage": 99.23371647509579, "evalue": 6.24e-102, "bitscore": 307.0}], "name": "WP_161378926.1", "ipg": "291223690", "start": 182875, "end": 183664, "strand": 1, "sequence": null}, {"id": null, "hits": [{"query": "SCO5087", "subject": "WP_404062315.1", "identity": 68.75, "coverage": 89.07922912205566, "evalue": 0.0, "bitscore": 568.0}], "name": "WP_404062315.1", "ipg": "939803062", "start": 180010, "end": 181282, "strand": 1, "sequence": null}, {"id": null, "hits": [{"query": "SCO5088", "subject": "WP_404062318.1", "identity": 63.366, "coverage": 99.26289926289927, "evalue": 2.62e-157, "bitscore": 459.0}], "name": "WP_404062318.1", "ipg": "939803199", "start": 181278, "end": 182502, "strand": 1, "sequence": null}, {"id": null, "hits": [{"query": "SCO5089", "subject": "WP_164460875.1", "identity": 46.667, "coverage": 87.20930232558139, "evalue": 2.09e-10, "bitscore": 62.4}], "name": "WP_164460875.1", "ipg": "299988400", "start": 182596, "end": 182866, "strand": 1, "sequence": null}], "clusters": [{"indices": [1, 2, 3, 0], "subjects": [], "intermediate_genes": [], "score": 6.13964, "start": 180010, "end": 183664, "number": 11908}]}, {"accession": "JBIVZF010000004.1", "subjects": [{"id": null, "hits": [{"query": "SCO5086", "subject": "MFJ7230522.1", "identity": 60.232, "coverage": 99.23371647509579, "evalue": 6.24e-102, "bitscore": 307.0}], "name": "MFJ7230522.1", "ipg": "291223690", "start": 182875, "end": 183664, "strand": 1, "sequence": null}, {"id": null, "hits": [{"query": "SCO5087", "subject": "MFJ7230519.1", "identity": 68.75, "coverage": 89.07922912205566, "evalue": 0.0, "bitscore": 568.0}], "name": "MFJ7230519.1", "ipg": "939803062", "start": 180010, "end": 181282, "strand": 1, "sequence": null}, {"id": null, "hits": [{"query": "SCO5088", "subject": "MFJ7230520.1", "identity": 63.366, "coverage": 99.26289926289927, "evalue": 2.62e-157, "bitscore": 459.0}], "name": "MFJ7230520.1", "ipg": "939803199", "start": 181278, "end": 182502, "strand": 1, "sequence": null}, {"id": null, "hits": [{"query": "SCO5089", "subject": "MFJ7230521.1", "identity": 46.667, "coverage": 87.20930232558139, "evalue": 2.09e-10, "bitscore": 62.4}], "name": "MFJ7230521.1", "ipg": "299988400", "start": 182596, "end": 182866, "strand": 1, "sequence": null}], "clusters": []}, {"accession": "NZ_JBIVZF010000007.1", "subjects": [{"id": null, "hits": [{"query": "SCO5089", "subject": "WP_127893855.1", "identity": 39.474, "coverage": 88.37209302325581, "evalue": 2.12e-08, "bitscore": 57.4}], "name": "WP_127893855.1", "ipg": "228446403", "start": 371523, "end": 371796, "strand": -1, "sequence": null}], "clusters": []}, {"accession": "JBIVZF010000007.1", "subjects": [{"id": null, "hits": [{"query": "SCO5089", "subject": "MFJ7232244.1", "identity": 39.474, "coverage": 88.37209302325581, "evalue": 2.12e-08, "bitscore": 57.4}], "name": "MFJ7232244.1", "ipg": "228446403", "start": 371523, "end": 371796, "strand": -1, "sequence": null}], "clusters": []}]}, {"name": "Streptomyces tendae", "strain": "NPDC049647", "scaffolds": [{"accession": "NZ_JBITLT010000025.1", "subjects": [{"id": null, "hits": [{"query": "SCO5086", "subject": "WP_142200696.1", "identity": 59.004, "coverage": 100.0, "evalue": 1.65e-101, "bitscore": 306.0}], "name": "WP_142200696.1", "ipg": "258758570", "start": 22855, "end": 23641, "strand": -1, "sequence": null}, {"id": null, "hits": [{"query": "SCO5087", "subject": "WP_087806871.1", "identity": 67.718, "coverage": 88.22269807280514, "evalue": 0.0, "bitscore": 559.0}], "name": "WP_087806871.1", "ipg": "152053823", "start": 25283, "end": 26555, "strand": -1, "sequence": null}, {"id": null, "hits": [{"query": "SCO5088", "subject": "WP_142200695.1", "identity": 61.75, "coverage": 98.28009828009829, "evalue": 1.4e-161, "bitscore": 470.0}], "name": "WP_142200695.1", "ipg": "258758563", "start": 24063, "end": 25287, "strand": -1, "sequence": null}, {"id": null, "hits": [{"query": "SCO5089", "subject": "WP_087806869.1", "identity": 50.0, "coverage": 95.34883720930233, "evalue": 3.52e-17, "bitscore": 79.3}], "name": "WP_087806869.1", "ipg": "152053775", "start": 23784, "end": 24048, "strand": -1, "sequence": null}], "clusters": [{"indices": [0, 3, 2, 1], "subjects": [], "intermediate_genes": [], "score": 6.14143, "start": 22855, "end": 26555, "number": 11910}]}, {"accession": "JBITLT010000025.1", "subjects": [{"id": null, "hits": [{"query": "SCO5086", "subject": "MFI7396508.1", "identity": 59.004, "coverage": 100.0, "evalue": 1.65e-101, "bitscore": 306.0}], "name": "MFI7396508.1", "ipg": "258758570", "start": 22855, "end": 23641, "strand": -1, "sequence": null}, {"id": null, "hits": [{"query": "SCO5087", "subject": "MFI7396511.1", "identity": 67.718, "coverage": 88.22269807280514, "evalue": 0.0, "bitscore": 559.0}], "name": "MFI7396511.1", "ipg": "152053823", "start": 25283, "end": 26555, "strand": -1, "sequence": null}, {"id": null, "hits": [{"query": "SCO5088", "subject": "MFI7396510.1", "identity": 61.75, "coverage": 98.28009828009829, "evalue": 1.4e-161, "bitscore": 470.0}], "name": "MFI7396510.1", "ipg": "258758563", "start": 24063, "end": 25287, "strand": -1, "sequence": null}, {"id": null, "hits": [{"query": "SCO5089", "subject": "MFI7396509.1", "identity": 50.0, "coverage": 95.34883720930233, "evalue": 3.52e-17, "bitscore": 79.3}], "name": "MFI7396509.1", "ipg": "152053775", "start": 23784, "end": 24048, "strand": -1, "sequence": null}], "clusters": []}, {"accession": "NZ_JBITLT010000010.1", "subjects": [{"id": null, "hits": [{"query": "SCO5088", "subject": "WP_087810390.1", "identity": 58.853, "coverage": 98.52579852579852, "evalue": 7.73e-151, "bitscore": 443.0}], "name": "WP_087810390.1", "ipg": "152044964", "start": 115358, "end": 116576, "strand": -1, "sequence": null}, {"id": null, "hits": [{"query": "SCO5089", "subject": "WP_256976641.1", "identity": 41.558, "coverage": 89.53488372093024, "evalue": 1.67e-07, "bitscore": 55.1}], "name": "WP_256976641.1", "ipg": "570741960", "start": 115021, "end": 115297, "strand": -1, "sequence": null}], "clusters": []}, {"accession": "JBITLT010000010.1", "subjects": [{"id": null, "hits": [{"query": "SCO5088", "subject": "MFI7394435.1", "identity": 58.853, "coverage": 98.52579852579852, "evalue": 7.73e-151, "bitscore": 443.0}], "name": "MFI7394435.1", "ipg": "152044964", "start": 115358, "end": 116576, "strand": -1, "sequence": null}, {"id": null, "hits": [{"query": "SCO5089", "subject": "MFI7394434.1", "identity": 41.558, "coverage": 89.53488372093024, "evalue": 1.67e-07, "bitscore": 55.1}], "name": "MFI7394434.1", "ipg": "570741960", "start": 115021, "end": 115297, "strand": -1, "sequence": null}], "clusters": []}, {"accession": "NZ_JBITLT010000001.1", "subjects": [{"id": null, "hits": [{"query": "SCO5089", "subject": "WP_003977559.1", "identity": 38.667, "coverage": 87.20930232558139, "evalue": 1.63e-07, "bitscore": 55.1}], "name": "WP_003977559.1", "ipg": "984539", "start": 124858, "end": 125131, "strand": 1, "sequence": null}], "clusters": []}, {"accession": "JBITLT010000001.1", "subjects": [{"id": null, "hits": [{"query": "SCO5089", "subject": "MFI7389011.1", "identity": 38.667, "coverage": 87.20930232558139, "evalue": 1.63e-07, "bitscore": 55.1}], "name": "MFI7389011.1", "ipg": "984539", "start": 124858, "end": 125131, "strand": 1, "sequence": null}], "clusters": []}]}, {"name": "Streptomyces tendae", "strain": "NPDC004691", "scaffolds": [{"accession": "NZ_JBEXJW010000001.1", "subjects": [{"id": null, "hits": [{"query": "SCO5086", "subject": "WP_356488327.1", "identity": 60.232, "coverage": 99.23371647509579, "evalue": 2.5e-101, "bitscore": 306.0}], "name": "WP_356488327.1", "ipg": "868638525", "start": 560729, "end": 561518, "strand": -1, "sequence": null}, {"id": null, "hits": [{"query": "SCO5087", "subject": "WP_164460873.1", "identity": 68.99, "coverage": 89.07922912205566, "evalue": 0.0, "bitscore": 570.0}], "name": "WP_164460873.1", "ipg": "299986763", "start": 563089, "end": 564361, "strand": -1, "sequence": null}, {"id": null, "hits": [{"query": "SCO5088", "subject": "WP_356488326.1", "identity": 63.119, "coverage": 99.26289926289927, "evalue": 5.16e-157, "bitscore": 459.0}], "name": "WP_356488326.1", "ipg": "868637560", "start": 561869, "end": 563093, "strand": -1, "sequence": null}, {"id": null, "hits": [{"query": "SCO5089", "subject": "WP_164460875.1", "identity": 46.667, "coverage": 87.20930232558139, "evalue": 2.09e-10, "bitscore": 62.4}], "name": "WP_164460875.1", "ipg": "299988400", "start": 561527, "end": 561797, "strand": -1, "sequence": null}], "clusters": [{"indices": [0, 3, 2, 1], "subjects": [], "intermediate_genes": [], "score": 6.13974, "start": 560729, "end": 564361, "number": 11912}]}, {"accession": "JBEXJW010000001.1", "subjects": [{"id": null, "hits": [{"query": "SCO5086", "subject": "MET8732985.1", "identity": 60.232, "coverage": 99.23371647509579, "evalue": 2.5e-101, "bitscore": 306.0}], "name": "MET8732985.1", "ipg": "868638525", "start": 560729, "end": 561518, "strand": -1, "sequence": null}, {"id": null, "hits": [{"query": "SCO5087", "subject": "MET8732988.1", "identity": 68.99, "coverage": 89.07922912205566, "evalue": 0.0, "bitscore": 570.0}], "name": "MET8732988.1", "ipg": "299986763", "start": 563089, "end": 564361, "strand": -1, "sequence": null}, {"id": null, "hits": [{"query": "SCO5088", "subject": "MET8732987.1", "identity": 63.119, "coverage": 99.26289926289927, "evalue": 5.16e-157, "bitscore": 459.0}], "name": "MET8732987.1", "ipg": "868637560", "start": 561869, "end": 563093, "strand": -1, "sequence": null}, {"id": null, "hits": [{"query": "SCO5089", "subject": "MET8732986.1", "identity": 46.667, "coverage": 87.20930232558139, "evalue": 2.09e-10, "bitscore": 62.4}], "name": "MET8732986.1", "ipg": "299988400", "start": 561527, "end": 561797, "strand": -1, "sequence": null}], "clusters": []}, {"accession": "NZ_JBEXJW010000015.1", "subjects": [{"id": null, "hits": [{"query": "SCO5089", "subject": "WP_356488674.1", "identity": 39.024, "coverage": 95.34883720930233, "evalue": 9.91e-08, "bitscore": 55.5}], "name": "WP_356488674.1", "ipg": "868639508", "start": 132331, "end": 132604, "strand": -1, "sequence": null}], "clusters": []}, {"accession": "JBEXJW010000015.1", "subjects": [{"id": null, "hits": [{"query": "SCO5089", "subject": "MET8738027.1", "identity": 39.024, "coverage": 95.34883720930233, "evalue": 9.91e-08, "bitscore": 55.5}], "name": "MET8738027.1", "ipg": "868639508", "start": 132331, "end": 132604, "strand": -1, "sequence": null}], "clusters": []}]}, {"name": "Streptomyces tendae", "strain": "NPDC004678", "scaffolds": [{"accession": "NZ_JBEXJY010000027.1", "subjects": [{"id": null, "hits": [{"query": "SCO5086", "subject": "WP_356488327.1", "identity": 60.232, "coverage": 99.23371647509579, "evalue": 2.5e-101, "bitscore": 306.0}], "name": "WP_356488327.1", "ipg": "868638525", "start": 45918, "end": 46707, "strand": 1, "sequence": null}, {"id": null, "hits": [{"query": "SCO5087", "subject": "WP_164460873.1", "identity": 68.99, "coverage": 89.07922912205566, "evalue": 0.0, "bitscore": 570.0}], "name": "WP_164460873.1", "ipg": "299986763", "start": 43075, "end": 44347, "strand": 1, "sequence": null}, {"id": null, "hits": [{"query": "SCO5088", "subject": "WP_356488326.1", "identity": 63.119, "coverage": 99.26289926289927, "evalue": 5.16e-157, "bitscore": 459.0}], "name": "WP_356488326.1", "ipg": "868637560", "start": 44343, "end": 45567, "strand": 1, "sequence": null}, {"id": null, "hits": [{"query": "SCO5089", "subject": "WP_164460875.1", "identity": 46.667, "coverage": 87.20930232558139, "evalue": 2.09e-10, "bitscore": 62.4}], "name": "WP_164460875.1", "ipg": "299988400", "start": 45639, "end": 45909, "strand": 1, "sequence": null}], "clusters": [{"indices": [1, 2, 3, 0], "subjects": [], "intermediate_genes": [], "score": 6.13974, "start": 43075, "end": 46707, "number": 11914}]}, {"accession": "JBEXJY010000027.1", "subjects": [{"id": null, "hits": [{"query": "SCO5086", "subject": "MET8668785.1", "identity": 60.232, "coverage": 99.23371647509579, "evalue": 2.5e-101, "bitscore": 306.0}], "name": "MET8668785.1", "ipg": "868638525", "start": 45918, "end": 46707, "strand": 1, "sequence": null}, {"id": null, "hits": [{"query": "SCO5087", "subject": "MET8668782.1", "identity": 68.99, "coverage": 89.07922912205566, "evalue": 0.0, "bitscore": 570.0}], "name": "MET8668782.1", "ipg": "299986763", "start": 43075, "end": 44347, "strand": 1, "sequence": null}, {"id": null, "hits": [{"query": "SCO5088", "subject": "MET8668783.1", "identity": 63.119, "coverage": 99.26289926289927, "evalue": 5.16e-157, "bitscore": 459.0}], "name": "MET8668783.1", "ipg": "868637560", "start": 44343, "end": 45567, "strand": 1, "sequence": null}, {"id": null, "hits": [{"query": "SCO5089", "subject": "MET8668784.1", "identity": 46.667, "coverage": 87.20930232558139, "evalue": 2.09e-10, "bitscore": 62.4}], "name": "MET8668784.1", "ipg": "299988400", "start": 45639, "end": 45909, "strand": 1, "sequence": null}], "clusters": []}, {"accession": "NZ_JBEXJY010000033.1", "subjects": [{"id": null, "hits": [{"query": "SCO5089", "subject": "WP_356488674.1", "identity": 39.024, "coverage": 95.34883720930233, "evalue": 9.91e-08, "bitscore": 55.5}], "name": "WP_356488674.1", "ipg": "868639508", "start": 86267, "end": 86540, "strand": -1, "sequence": null}], "clusters": []}, {"accession": "JBEXJY010000033.1", "subjects": [{"id": null, "hits": [{"query": "SCO5089", "subject": "MET8669363.1", "identity": 39.024, "coverage": 95.34883720930233, "evalue": 9.91e-08, "bitscore": 55.5}], "name": "MET8669363.1", "ipg": "868639508", "start": 86267, "end": 86540, "strand": -1, "sequence": null}], "clusters": []}]}, {"name": "Streptomyces tendae", "strain": "JCM 4610", "scaffolds": [{"accession": "NZ_BMUY01000007.1", "subjects": [{"id": null, "hits": [{"query": "SCO5086", "subject": "WP_189745705.1", "identity": 62.069, "coverage": 100.0, "evalue": 1.39e-100, "bitscore": 304.0}], "name": "WP_189745705.1", "ipg": "358986923", "start": 418551, "end": 419337, "strand": 1, "sequence": null}, {"id": null, "hits": [{"query": "SCO5087", "subject": "WP_308434196.1", "identity": 66.019, "coverage": 88.22269807280514, "evalue": 0.0, "bitscore": 546.0}], "name": "WP_308434196.1", "ipg": "358986770", "start": 382768, "end": 384031, "strand": -1, "sequence": null}, {"id": null, "hits": [{"query": "SCO5088", "subject": "WP_189745652.1", "identity": 61.845, "coverage": 98.52579852579852, "evalue": 1.44e-149, "bitscore": 439.0}], "name": "WP_189745652.1", "ipg": "358986764", "start": 381551, "end": 382772, "strand": -1, "sequence": null}, {"id": null, "hits": [{"query": "SCO5089", "subject": "WP_161378583.1", "identity": 47.436, "coverage": 90.69767441860465, "evalue": 9.4e-17, "bitscore": 78.6}], "name": "WP_161378583.1", "ipg": "291223074", "start": 381246, "end": 381516, "strand": -1, "sequence": null}], "clusters": [{"indices": [3, 2, 1], "subjects": [], "intermediate_genes": [], "score": 5.1063600000000005, "start": 381246, "end": 384031, "number": 11916}]}, {"accession": "BMUY01000007.1", "subjects": [{"id": null, "hits": [{"query": "SCO5086", "subject": "GHA83548.1", "identity": 62.069, "coverage": 100.0, "evalue": 1.39e-100, "bitscore": 304.0}], "name": "GHA83548.1", "ipg": "358986923", "start": 418551, "end": 419337, "strand": 1, "sequence": null}, {"id": null, "hits": [{"query": "SCO5087", "subject": "GHA83305.1", "identity": 66.019, "coverage": 88.22269807280514, "evalue": 0.0, "bitscore": 546.0}], "name": "GHA83305.1", "ipg": "358986770", "start": 382768, "end": 384031, "strand": -1, "sequence": null}, {"id": null, "hits": [{"query": "SCO5088", "subject": "GHA83297.1", "identity": 61.845, "coverage": 98.52579852579852, "evalue": 1.44e-149, "bitscore": 439.0}], "name": "GHA83297.1", "ipg": "358986764", "start": 381551, "end": 382772, "strand": -1, "sequence": null}, {"id": null, "hits": [{"query": "SCO5089", "subject": "GHA83289.1", "identity": 47.436, "coverage": 90.69767441860465, "evalue": 9.4e-17, "bitscore": 78.6}], "name": "GHA83289.1", "ipg": "291223074", "start": 381246, "end": 381516, "strand": -1, "sequence": null}], "clusters": []}, {"accession": "NZ_BMUY01000005.1", "subjects": [{"id": null, "hits": [{"query": "SCO5089", "subject": "WP_127893855.1", "identity": 39.474, "coverage": 88.37209302325581, "evalue": 2.12e-08, "bitscore": 57.4}], "name": "WP_127893855.1", "ipg": "228446403", "start": 407235, "end": 407508, "strand": -1, "sequence": null}], "clusters": []}, {"accession": "BMUY01000005.1", "subjects": [{"id": null, "hits": [{"query": "SCO5089", "subject": "GHA77401.1", "identity": 39.474, "coverage": 88.37209302325581, "evalue": 2.12e-08, "bitscore": 57.4}], "name": "GHA77401.1", "ipg": "228446403", "start": 407235, "end": 407508, "strand": -1, "sequence": null}], "clusters": []}]}, {"name": "Streptomyces tendae", "strain": "NPDC047797", "scaffolds": [{"accession": "NZ_JBEYSE010000031.1", "subjects": [{"id": null, "hits": [{"query": "SCO5086", "subject": "WP_333749215.1", "identity": 56.522, "coverage": 96.93486590038314, "evalue": 4.66e-91, "bitscore": 280.0}], "name": "WP_333749215.1", "ipg": "815059153", "start": 89361, "end": 90141, "strand": -1, "sequence": null}, {"id": null, "hits": [{"query": "SCO5089", "subject": "WP_333749216.1", "identity": 42.857, "coverage": 97.67441860465115, "evalue": 4.87e-12, "bitscore": 66.2}], "name": "WP_333749216.1", "ipg": "815059116", "start": 90137, "end": 90407, "strand": -1, "sequence": null}], "clusters": []}, {"accession": "JBEYSE010000031.1", "subjects": [{"id": null, "hits": [{"query": "SCO5086", "subject": "MEU5741593.1", "identity": 56.522, "coverage": 96.93486590038314, "evalue": 4.66e-91, "bitscore": 280.0}], "name": "MEU5741593.1", "ipg": "815059153", "start": 89361, "end": 90141, "strand": -1, "sequence": null}, {"id": null, "hits": [{"query": "SCO5089", "subject": "MEU5741594.1", "identity": 42.857, "coverage": 97.67441860465115, "evalue": 4.87e-12, "bitscore": 66.2}], "name": "MEU5741594.1", "ipg": "815059116", "start": 90137, "end": 90407, "strand": -1, "sequence": null}], "clusters": []}, {"accession": "NZ_JBEYSE010000025.1", "subjects": [{"id": null, "hits": [{"query": "SCO5089", "subject": "WP_333750399.1", "identity": 37.333, "coverage": 87.20930232558139, "evalue": 3.1e-07, "bitscore": 54.3}], "name": "WP_333750399.1", "ipg": "815060138", "start": 114220, "end": 114493, "strand": 1, "sequence": null}], "clusters": []}, {"accession": "JBEYSE010000025.1", "subjects": [{"id": null, "hits": [{"query": "SCO5089", "subject": "MEU5740995.1", "identity": 37.333, "coverage": 87.20930232558139, "evalue": 3.1e-07, "bitscore": 54.3}], "name": "MEU5740995.1", "ipg": "815060138", "start": 114220, "end": 114493, "strand": 1, "sequence": null}], "clusters": []}]}, {"name": "Streptomyces tendae", "strain": "NPDC047796", "scaffolds": [{"accession": "NZ_JBEYSF010000018.1", "subjects": [{"id": null, "hits": [{"query": "SCO5086", "subject": "WP_333749215.1", "identity": 56.522, "coverage": 96.93486590038314, "evalue": 4.66e-91, "bitscore": 280.0}], "name": "WP_333749215.1", "ipg": "815059153", "start": 155629, "end": 156409, "strand": 1, "sequence": null}, {"id": null, "hits": [{"query": "SCO5089", "subject": "WP_333749216.1", "identity": 42.857, "coverage": 97.67441860465115, "evalue": 4.87e-12, "bitscore": 66.2}], "name": "WP_333749216.1", "ipg": "815059116", "start": 155363, "end": 155633, "strand": 1, "sequence": null}], "clusters": []}, {"accession": "JBEYSF010000018.1", "subjects": [{"id": null, "hits": [{"query": "SCO5086", "subject": "MEU5627209.1", "identity": 56.522, "coverage": 96.93486590038314, "evalue": 4.66e-91, "bitscore": 280.0}], "name": "MEU5627209.1", "ipg": "815059153", "start": 155629, "end": 156409, "strand": 1, "sequence": null}, {"id": null, "hits": [{"query": "SCO5089", "subject": "MEU5627208.1", "identity": 42.857, "coverage": 97.67441860465115, "evalue": 4.87e-12, "bitscore": 66.2}], "name": "MEU5627208.1", "ipg": "815059116", "start": 155363, "end": 155633, "strand": 1, "sequence": null}], "clusters": []}, {"accession": "NZ_JBEYSF010000003.1", "subjects": [{"id": null, "hits": [{"query": "SCO5089", "subject": "WP_333750399.1", "identity": 37.333, "coverage": 87.20930232558139, "evalue": 3.1e-07, "bitscore": 54.3}], "name": "WP_333750399.1", "ipg": "815060138", "start": 315651, "end": 315924, "strand": -1, "sequence": null}], "clusters": []}, {"accession": "JBEYSF010000003.1", "subjects": [{"id": null, "hits": [{"query": "SCO5089", "subject": "MEU5623406.1", "identity": 37.333, "coverage": 87.20930232558139, "evalue": 3.1e-07, "bitscore": 54.3}], "name": "MEU5623406.1", "ipg": "815060138", "start": 315651, "end": 315924, "strand": -1, "sequence": null}], "clusters": []}]}, {"name": "Streptomyces tendae", "strain": "NPDC013796", "scaffolds": [{"accession": "NZ_JBICBD010000030.1", "subjects": [{"id": null, "hits": [{"query": "SCO5086", "subject": "WP_370665953.1", "identity": 56.522, "coverage": 96.93486590038314, "evalue": 4.87e-91, "bitscore": 280.0}], "name": "WP_370665953.1", "ipg": "891190790", "start": 36892, "end": 37675, "strand": -1, "sequence": null}, {"id": null, "hits": [{"query": "SCO5089", "subject": "WP_333749216.1", "identity": 42.857, "coverage": 97.67441860465115, "evalue": 4.87e-12, "bitscore": 66.2}], "name": "WP_333749216.1", "ipg": "815059116", "start": 37668, "end": 37938, "strand": -1, "sequence": null}], "clusters": []}, {"accession": "JBICBD010000030.1", "subjects": [{"id": null, "hits": [{"query": "SCO5086", "subject": "MFF9863664.1", "identity": 56.522, "coverage": 96.93486590038314, "evalue": 4.87e-91, "bitscore": 280.0}], "name": "MFF9863664.1", "ipg": "891190790", "start": 36892, "end": 37675, "strand": -1, "sequence": null}, {"id": null, "hits": [{"query": "SCO5089", "subject": "MFF9863665.1", "identity": 42.857, "coverage": 97.67441860465115, "evalue": 4.87e-12, "bitscore": 66.2}], "name": "MFF9863665.1", "ipg": "815059116", "start": 37668, "end": 37938, "strand": -1, "sequence": null}], "clusters": []}, {"accession": "NZ_JBICBD010000006.1", "subjects": [{"id": null, "hits": [{"query": "SCO5089", "subject": "WP_333750399.1", "identity": 37.333, "coverage": 87.20930232558139, "evalue": 3.1e-07, "bitscore": 54.3}], "name": "WP_333750399.1", "ipg": "815060138", "start": 341528, "end": 341801, "strand": -1, "sequence": null}], "clusters": []}, {"accession": "JBICBD010000006.1", "subjects": [{"id": null, "hits": [{"query": "SCO5089", "subject": "MFF9859514.1", "identity": 37.333, "coverage": 87.20930232558139, "evalue": 3.1e-07, "bitscore": 54.3}], "name": "MFF9859514.1", "ipg": "815060138", "start": 341528, "end": 341801, "strand": -1, "sequence": null}], "clusters": []}]}, {"name": "Streptomyces tendae", "strain": "NPDC048075", "scaffolds": [{"accession": "NZ_JBIDBF010000028.1", "subjects": [{"id": null, "hits": [{"query": "SCO5086", "subject": "WP_370665953.1", "identity": 56.522, "coverage": 96.93486590038314, "evalue": 4.87e-91, "bitscore": 280.0}], "name": "WP_370665953.1", "ipg": "891190790", "start": 88575, "end": 89358, "strand": -1, "sequence": null}, {"id": null, "hits": [{"query": "SCO5089", "subject": "WP_333749216.1", "identity": 42.857, "coverage": 97.67441860465115, "evalue": 4.87e-12, "bitscore": 66.2}], "name": "WP_333749216.1", "ipg": "815059116", "start": 89351, "end": 89621, "strand": -1, "sequence": null}], "clusters": []}, {"accession": "JBIDBF010000028.1", "subjects": [{"id": null, "hits": [{"query": "SCO5086", "subject": "MFG3378339.1", "identity": 56.522, "coverage": 96.93486590038314, "evalue": 4.87e-91, "bitscore": 280.0}], "name": "MFG3378339.1", "ipg": "891190790", "start": 88575, "end": 89358, "strand": -1, "sequence": null}, {"id": null, "hits": [{"query": "SCO5089", "subject": "MFG3378340.1", "identity": 42.857, "coverage": 97.67441860465115, "evalue": 4.87e-12, "bitscore": 66.2}], "name": "MFG3378340.1", "ipg": "815059116", "start": 89351, "end": 89621, "strand": -1, "sequence": null}], "clusters": []}, {"accession": "NZ_JBIDBF010000019.1", "subjects": [{"id": null, "hits": [{"query": "SCO5089", "subject": "WP_333750399.1", "identity": 37.333, "coverage": 87.20930232558139, "evalue": 3.1e-07, "bitscore": 54.3}], "name": "WP_333750399.1", "ipg": "815060138", "start": 54562, "end": 54835, "strand": -1, "sequence": null}], "clusters": []}, {"accession": "JBIDBF010000019.1", "subjects": [{"id": null, "hits": [{"query": "SCO5089", "subject": "MFG3377192.1", "identity": 37.333, "coverage": 87.20930232558139, "evalue": 3.1e-07, "bitscore": 54.3}], "name": "MFG3377192.1", "ipg": "815060138", "start": 54562, "end": 54835, "strand": -1, "sequence": null}], "clusters": []}]}, {"name": "Streptomyces tendae", "strain": "NPDC058950", "scaffolds": [{"accession": "NZ_JBHYKQ010000007.1", "subjects": [{"id": null, "hits": [{"query": "SCO5086", "subject": "WP_386114709.1", "identity": 56.522, "coverage": 96.93486590038314, "evalue": 5.67e-91, "bitscore": 279.0}], "name": "WP_386114709.1", "ipg": "914858360", "start": 158985, "end": 159765, "strand": -1, "sequence": null}, {"id": null, "hits": [{"query": "SCO5089", "subject": "WP_333749216.1", "identity": 42.857, "coverage": 97.67441860465115, "evalue": 4.87e-12, "bitscore": 66.2}], "name": "WP_333749216.1", "ipg": "815059116", "start": 159761, "end": 160031, "strand": -1, "sequence": null}], "clusters": []}, {"accession": "JBHYKQ010000007.1", "subjects": [{"id": null, "hits": [{"query": "SCO5086", "subject": "MFE0367894.1", "identity": 56.522, "coverage": 96.93486590038314, "evalue": 5.67e-91, "bitscore": 279.0}], "name": "MFE0367894.1", "ipg": "914858360", "start": 158985, "end": 159765, "strand": -1, "sequence": null}, {"id": null, "hits": [{"query": "SCO5089", "subject": "MFE0367895.1", "identity": 42.857, "coverage": 97.67441860465115, "evalue": 4.87e-12, "bitscore": 66.2}], "name": "MFE0367895.1", "ipg": "815059116", "start": 159761, "end": 160031, "strand": -1, "sequence": null}], "clusters": []}, {"accession": "NZ_JBHYKQ010000050.1", "subjects": [{"id": null, "hits": [{"query": "SCO5089", "subject": "WP_127893855.1", "identity": 39.474, "coverage": 88.37209302325581, "evalue": 2.12e-08, "bitscore": 57.4}], "name": "WP_127893855.1", "ipg": "228446403", "start": 54333, "end": 54606, "strand": -1, "sequence": null}], "clusters": []}, {"accession": "JBHYKQ010000050.1", "subjects": [{"id": null, "hits": [{"query": "SCO5089", "subject": "MFE0372870.1", "identity": 39.474, "coverage": 88.37209302325581, "evalue": 2.12e-08, "bitscore": 57.4}], "name": "MFE0372870.1", "ipg": "228446403", "start": 54333, "end": 54606, "strand": -1, "sequence": null}], "clusters": []}]}, {"name": "Streptomyces tendae", "strain": "NPDC048071", "scaffolds": [{"accession": "NZ_JBEZNE010000006.1", "subjects": [{"id": null, "hits": [{"query": "SCO5086", "subject": "WP_362419693.1", "identity": 56.522, "coverage": 96.93486590038314, "evalue": 6.25e-91, "bitscore": 279.0}], "name": "WP_362419693.1", "ipg": "875568704", "start": 156504, "end": 157284, "strand": -1, "sequence": null}, {"id": null, "hits": [{"query": "SCO5089", "subject": "WP_333749216.1", "identity": 42.857, "coverage": 97.67441860465115, "evalue": 4.87e-12, "bitscore": 66.2}], "name": "WP_333749216.1", "ipg": "815059116", "start": 157280, "end": 157550, "strand": -1, "sequence": null}], "clusters": []}, {"accession": "JBEZNE010000006.1", "subjects": [{"id": null, "hits": [{"query": "SCO5086", "subject": "MEV0014969.1", "identity": 56.522, "coverage": 96.93486590038314, "evalue": 6.25e-91, "bitscore": 279.0}], "name": "MEV0014969.1", "ipg": "875568704", "start": 156504, "end": 157284, "strand": -1, "sequence": null}, {"id": null, "hits": [{"query": "SCO5089", "subject": "MEV0014970.1", "identity": 42.857, "coverage": 97.67441860465115, "evalue": 4.87e-12, "bitscore": 66.2}], "name": "MEV0014970.1", "ipg": "815059116", "start": 157280, "end": 157550, "strand": -1, "sequence": null}], "clusters": []}, {"accession": "NZ_JBEZNE010000002.1", "subjects": [{"id": null, "hits": [{"query": "SCO5089", "subject": "WP_362417018.1", "identity": 38.667, "coverage": 87.20930232558139, "evalue": 1.58e-07, "bitscore": 55.1}], "name": "WP_362417018.1", "ipg": "875565538", "start": 114420, "end": 114693, "strand": 1, "sequence": null}], "clusters": []}, {"accession": "JBEZNE010000002.1", "subjects": [{"id": null, "hits": [{"query": "SCO5089", "subject": "MEV0013588.1", "identity": 38.667, "coverage": 87.20930232558139, "evalue": 1.58e-07, "bitscore": 55.1}], "name": "MEV0013588.1", "ipg": "875565538", "start": 114420, "end": 114693, "strand": 1, "sequence": null}], "clusters": []}]}, {"name": "Streptomyces tendae", "strain": "NPDC058749", "scaffolds": [{"accession": "NZ_JBHYQA010000010.1", "subjects": [{"id": null, "hits": [{"query": "SCO5086", "subject": "WP_362419693.1", "identity": 56.522, "coverage": 96.93486590038314, "evalue": 6.25e-91, "bitscore": 279.0}], "name": "WP_362419693.1", "ipg": "875568704", "start": 156159, "end": 156939, "strand": 1, "sequence": null}, {"id": null, "hits": [{"query": "SCO5089", "subject": "WP_333749216.1", "identity": 42.857, "coverage": 97.67441860465115, "evalue": 4.87e-12, "bitscore": 66.2}], "name": "WP_333749216.1", "ipg": "815059116", "start": 155893, "end": 156163, "strand": 1, "sequence": null}], "clusters": []}, {"accession": "JBHYQA010000010.1", "subjects": [{"id": null, "hits": [{"query": "SCO5086", "subject": "MFE1238604.1", "identity": 56.522, "coverage": 96.93486590038314, "evalue": 6.25e-91, "bitscore": 279.0}], "name": "MFE1238604.1", "ipg": "875568704", "start": 156159, "end": 156939, "strand": 1, "sequence": null}, {"id": null, "hits": [{"query": "SCO5089", "subject": "MFE1238603.1", "identity": 42.857, "coverage": 97.67441860465115, "evalue": 4.87e-12, "bitscore": 66.2}], "name": "MFE1238603.1", "ipg": "815059116", "start": 155893, "end": 156163, "strand": 1, "sequence": null}], "clusters": []}, {"accession": "NZ_JBHYQA010000003.1", "subjects": [{"id": null, "hits": [{"query": "SCO5089", "subject": "WP_386075693.1", "identity": 37.333, "coverage": 87.20930232558139, "evalue": 3.1e-07, "bitscore": 54.3}], "name": "WP_386075693.1", "ipg": "915232331", "start": 115499, "end": 115772, "strand": 1, "sequence": null}], "clusters": []}, {"accession": "JBHYQA010000003.1", "subjects": [{"id": null, "hits": [{"query": "SCO5089", "subject": "MFE1236285.1", "identity": 37.333, "coverage": 87.20930232558139, "evalue": 3.1e-07, "bitscore": 54.3}], "name": "MFE1236285.1", "ipg": "915232331", "start": 115499, "end": 115772, "strand": 1, "sequence": null}], "clusters": []}]}, {"name": "Streptomyces tendae", "strain": "NPDC058912", "scaffolds": [{"accession": "NZ_JBHYLJ010000004.1", "subjects": [{"id": null, "hits": [{"query": "SCO5089", "subject": "WP_385962628.1", "identity": 40.244, "coverage": 95.34883720930233, "evalue": 6.07e-09, "bitscore": 58.5}], "name": "WP_385962628.1", "ipg": "914825801", "start": 239045, "end": 239318, "strand": -1, "sequence": null}], "clusters": []}, {"accession": "JBHYLJ010000004.1", "subjects": [{"id": null, "hits": [{"query": "SCO5089", "subject": "MFE0413756.1", "identity": 40.244, "coverage": 95.34883720930233, "evalue": 6.07e-09, "bitscore": 58.5}], "name": "MFE0413756.1", "ipg": "914825801", "start": 239045, "end": 239318, "strand": -1, "sequence": null}], "clusters": []}]}, {"name": "Streptomyces tendae", "strain": "NPDC058889", "scaffolds": [{"accession": "NZ_JBHYLW010000037.1", "subjects": [{"id": null, "hits": [{"query": "SCO5089", "subject": "WP_385962628.1", "identity": 40.244, "coverage": 95.34883720930233, "evalue": 6.07e-09, "bitscore": 58.5}], "name": "WP_385962628.1", "ipg": "914825801", "start": 72044, "end": 72317, "strand": -1, "sequence": null}], "clusters": []}, {"accession": "JBHYLW010000037.1", "subjects": [{"id": null, "hits": [{"query": "SCO5089", "subject": "MFE0484290.1", "identity": 40.244, "coverage": 95.34883720930233, "evalue": 6.07e-09, "bitscore": 58.5}], "name": "MFE0484290.1", "ipg": "914825801", "start": 72044, "end": 72317, "strand": -1, "sequence": null}], "clusters": []}]}, {"name": "Streptomyces tendae", "strain": "SAI-227", "scaffolds": [{"accession": "NZ_JBIYET010000001.1", "subjects": [{"id": null, "hits": [{"query": "SCO5089", "subject": "WP_385962628.1", "identity": 40.244, "coverage": 95.34883720930233, "evalue": 6.07e-09, "bitscore": 58.5}], "name": "WP_385962628.1", "ipg": "914825801", "start": 1172862, "end": 1173135, "strand": -1, "sequence": null}], "clusters": []}, {"accession": "JBIYET010000001.1", "subjects": [{"id": null, "hits": [{"query": "SCO5089", "subject": "MFK4541517.1", "identity": 40.244, "coverage": 95.34883720930233, "evalue": 6.07e-09, "bitscore": 58.5}], "name": "MFK4541517.1", "ipg": "914825801", "start": 1172862, "end": 1173135, "strand": -1, "sequence": null}], "clusters": []}]}, {"name": "Streptomyces tendae", "strain": "NPDC087193", "scaffolds": [{"accession": "NZ_JBIUZI010000003.1", "subjects": [{"id": null, "hits": [{"query": "SCO5089", "subject": "WP_127893855.1", "identity": 39.474, "coverage": 88.37209302325581, "evalue": 2.12e-08, "bitscore": 57.4}], "name": "WP_127893855.1", "ipg": "228446403", "start": 114674, "end": 114947, "strand": 1, "sequence": null}], "clusters": []}, {"accession": "JBIUZI010000003.1", "subjects": [{"id": null, "hits": [{"query": "SCO5089", "subject": "MFJ3037926.1", "identity": 39.474, "coverage": 88.37209302325581, "evalue": 2.12e-08, "bitscore": 57.4}], "name": "MFJ3037926.1", "ipg": "228446403", "start": 114674, "end": 114947, "strand": 1, "sequence": null}], "clusters": []}]}, {"name": "Streptomyces tendae", "strain": "UTMC 3329", "scaffolds": [{"accession": "NZ_RSEG01000003.1", "subjects": [{"id": null, "hits": [{"query": "SCO5089", "subject": "WP_127893855.1", "identity": 39.474, "coverage": 88.37209302325581, "evalue": 2.12e-08, "bitscore": 57.4}], "name": "WP_127893855.1", "ipg": "228446403", "start": 386768, "end": 387041, "strand": -1, "sequence": null}], "clusters": []}]}, {"name": "Streptomyces tendae", "strain": "NPDC048237", "scaffolds": [{"accession": "NZ_JBICZR010000016.1", "subjects": [{"id": null, "hits": [{"query": "SCO5089", "subject": "WP_393230074.1", "identity": 38.667, "coverage": 87.20930232558139, "evalue": 2.01e-07, "bitscore": 54.7}], "name": "WP_393230074.1", "ipg": "925795831", "start": 163178, "end": 163451, "strand": 1, "sequence": null}], "clusters": []}, {"accession": "JBICZR010000016.1", "subjects": [{"id": null, "hits": [{"query": "SCO5089", "subject": "MFG3132181.1", "identity": 38.667, "coverage": 87.20930232558139, "evalue": 2.01e-07, "bitscore": 54.7}], "name": "MFG3132181.1", "ipg": "925795831", "start": 163178, "end": 163451, "strand": 1, "sequence": null}], "clusters": []}]}, {"name": "Streptomyces tendae", "strain": "NPDC057553", "scaffolds": [{"accession": "NZ_JBHVFK010000028.1", "subjects": [{"id": null, "hits": [{"query": "SCO5089", "subject": "WP_333750399.1", "identity": 37.333, "coverage": 87.20930232558139, "evalue": 3.1e-07, "bitscore": 54.3}], "name": "WP_333750399.1", "ipg": "815060138", "start": 54475, "end": 54748, "strand": -1, "sequence": null}], "clusters": []}, {"accession": "JBHVFK010000028.1", "subjects": [{"id": null, "hits": [{"query": "SCO5089", "subject": "MFE7433542.1", "identity": 37.333, "coverage": 87.20930232558139, "evalue": 3.1e-07, "bitscore": 54.3}], "name": "MFE7433542.1", "ipg": "815060138", "start": 54475, "end": 54748, "strand": -1, "sequence": null}], "clusters": []}]}, {"name": "Streptomyces tendae", "strain": "NPDC003948", "scaffolds": [{"accession": "NZ_JBIANF010000003.1", "subjects": [{"id": null, "hits": [{"query": "SCO5089", "subject": "WP_333750399.1", "identity": 37.333, "coverage": 87.20930232558139, "evalue": 3.1e-07, "bitscore": 54.3}], "name": "WP_333750399.1", "ipg": "815060138", "start": 481458, "end": 481731, "strand": -1, "sequence": null}], "clusters": []}, {"accession": "JBIANF010000003.1", "subjects": [{"id": null, "hits": [{"query": "SCO5089", "subject": "MFF0678521.1", "identity": 37.333, "coverage": 87.20930232558139, "evalue": 3.1e-07, "bitscore": 54.3}], "name": "MFF0678521.1", "ipg": "815060138", "start": 481458, "end": 481731, "strand": -1, "sequence": null}], "clusters": []}]}, {"name": "Streptomyces tendae", "strain": "NPDC087198", "scaffolds": [{"accession": "NZ_JBIUZH010000018.1", "subjects": [{"id": null, "hits": [{"query": "SCO5089", "subject": "WP_333750399.1", "identity": 37.333, "coverage": 87.20930232558139, "evalue": 3.1e-07, "bitscore": 54.3}], "name": "WP_333750399.1", "ipg": "815060138", "start": 80118, "end": 80391, "strand": -1, "sequence": null}], "clusters": []}, {"accession": "JBIUZH010000018.1", "subjects": [{"id": null, "hits": [{"query": "SCO5089", "subject": "MFJ3025371.1", "identity": 37.333, "coverage": 87.20930232558139, "evalue": 3.1e-07, "bitscore": 54.3}], "name": "MFJ3025371.1", "ipg": "815060138", "start": 80118, "end": 80391, "strand": -1, "sequence": null}], "clusters": []}]}, {"name": "Streptomyces tendae", "strain": "NPDC048238", "scaffolds": [{"accession": "NZ_JBICZQ010000001.1", "subjects": [{"id": null, "hits": [{"query": "SCO5089", "subject": "WP_393289200.1", "identity": 37.333, "coverage": 87.20930232558139, "evalue": 4.02e-07, "bitscore": 53.9}], "name": "WP_393289200.1", "ipg": "925810080", "start": 118411, "end": 118684, "strand": 1, "sequence": null}], "clusters": []}, {"accession": "JBICZQ010000001.1", "subjects": [{"id": null, "hits": [{"query": "SCO5089", "subject": "MFG3208198.1", "identity": 37.333, "coverage": 87.20930232558139, "evalue": 4.02e-07, "bitscore": 53.9}], "name": "MFG3208198.1", "ipg": "925810080", "start": 118411, "end": 118684, "strand": 1, "sequence": null}], "clusters": []}]}, {"name": "Streptomyces tendae", "strain": "139", "scaffolds": [{"accession": "NZ_CP043959.1", "subjects": [{"id": null, "hits": [{"query": "SCO5089", "subject": "WP_150155857.1", "identity": 37.805, "coverage": 95.34883720930233, "evalue": 1.76e-05, "bitscore": 49.7}], "name": "WP_150155857.1", "ipg": "272908968", "start": 4821056, "end": 4821317, "strand": 1, "sequence": null}], "clusters": []}, {"accession": "CP043959.1", "subjects": [{"id": null, "hits": [{"query": "SCO5089", "subject": "QER88178.1", "identity": 37.805, "coverage": 95.34883720930233, "evalue": 1.76e-05, "bitscore": 49.7}], "name": "QER88178.1", "ipg": "272908968", "start": 4821056, "end": 4821317, "strand": 1, "sequence": null}], "clusters": []}]}, {"name": "Streptomyces lanatus", "strain": "JCM 4588", "scaffolds": [{"accession": "NZ_BNBM01000030.1", "subjects": [{"id": null, "hits": [{"query": "SCO5086", "subject": "WP_190075887.1", "identity": 62.835, "coverage": 100.0, "evalue": 2.18e-111, "bitscore": 331.0}], "name": "WP_190075887.1", "ipg": "359333287", "start": 5974, "end": 6760, "strand": 1, "sequence": null}, {"id": null, "hits": [{"query": "SCO5087", "subject": "WP_308437723.1", "identity": 69.565, "coverage": 88.6509635974304, "evalue": 0.0, "bitscore": 585.0}], "name": "WP_308437723.1", "ipg": "692199588", "start": 3096, "end": 4398, "strand": 1, "sequence": null}, {"id": null, "hits": [{"query": "SCO5088", "subject": "WP_190075885.1", "identity": 60.05, "coverage": 97.78869778869779, "evalue": 4.88e-164, "bitscore": 476.0}], "name": "WP_190075885.1", "ipg": "359333301", "start": 4394, "end": 5618, "strand": 1, "sequence": null}, {"id": null, "hits": [{"query": "SCO5089", "subject": "WP_190075886.1", "identity": 49.333, "coverage": 87.20930232558139, "evalue": 4.5e-14, "bitscore": 71.6}], "name": "WP_190075886.1", "ipg": "359333273", "start": 5662, "end": 5938, "strand": 1, "sequence": null}], "clusters": [{"indices": [1, 2, 3, 0], "subjects": [], "intermediate_genes": [], "score": 6.14636, "start": 3096, "end": 6760, "number": 11918}]}, {"accession": "BNBM01000030.1", "subjects": [{"id": null, "hits": [{"query": "SCO5086", "subject": "GHH30496.1", "identity": 62.835, "coverage": 100.0, "evalue": 2.18e-111, "bitscore": 331.0}], "name": "GHH30496.1", "ipg": "359333287", "start": 5974, "end": 6760, "strand": 1, "sequence": null}, {"id": null, "hits": [{"query": "SCO5088", "subject": "GHH30490.1", "identity": 60.05, "coverage": 97.78869778869779, "evalue": 4.88e-164, "bitscore": 476.0}], "name": "GHH30490.1", "ipg": "359333301", "start": 4394, "end": 5618, "strand": 1, "sequence": null}, {"id": null, "hits": [{"query": "SCO5089", "subject": "GHH30493.1", "identity": 49.333, "coverage": 87.20930232558139, "evalue": 4.5e-14, "bitscore": 71.6}], "name": "GHH30493.1", "ipg": "359333273", "start": 5662, "end": 5938, "strand": 1, "sequence": null}], "clusters": [{"indices": [1, 2, 0], "subjects": [], "intermediate_genes": [], "score": 4.08786, "start": 4394, "end": 6760, "number": 11919}]}, {"accession": "NZ_BNBM01000003.1", "subjects": [{"id": null, "hits": [{"query": "SCO5089", "subject": "WP_190069711.1", "identity": 41.176, "coverage": 97.67441860465115, "evalue": 1.22e-05, "bitscore": 50.1}], "name": "WP_190069711.1", "ipg": "359340243", "start": 574475, "end": 574742, "strand": 1, "sequence": null}], "clusters": []}, {"accession": "BNBM01000003.1", "subjects": [{"id": null, "hits": [{"query": "SCO5089", "subject": "GHG97823.1", "identity": 41.176, "coverage": 97.67441860465115, "evalue": 1.22e-05, "bitscore": 50.1}], "name": "GHG97823.1", "ipg": "359340243", "start": 574475, "end": 574742, "strand": 1, "sequence": null}], "clusters": []}]}, {"name": "Streptomyces lanatus", "strain": "NPDC000155", "scaffolds": [{"accession": "NZ_JBEPFB010000032.1", "subjects": [{"id": null, "hits": [{"query": "SCO5086", "subject": "WP_190075887.1", "identity": 62.835, "coverage": 100.0, "evalue": 2.18e-111, "bitscore": 331.0}], "name": "WP_190075887.1", "ipg": "359333287", "start": 6008, "end": 6794, "strand": 1, "sequence": null}, {"id": null, "hits": [{"query": "SCO5087", "subject": "WP_308437723.1", "identity": 69.565, "coverage": 88.6509635974304, "evalue": 0.0, "bitscore": 585.0}], "name": "WP_308437723.1", "ipg": "692199588", "start": 3130, "end": 4432, "strand": 1, "sequence": null}, {"id": null, "hits": [{"query": "SCO5088", "subject": "WP_190075885.1", "identity": 60.05, "coverage": 97.78869778869779, "evalue": 4.88e-164, "bitscore": 476.0}], "name": "WP_190075885.1", "ipg": "359333301", "start": 4428, "end": 5652, "strand": 1, "sequence": null}, {"id": null, "hits": [{"query": "SCO5089", "subject": "WP_190075886.1", "identity": 49.333, "coverage": 87.20930232558139, "evalue": 4.5e-14, "bitscore": 71.6}], "name": "WP_190075886.1", "ipg": "359333273", "start": 5696, "end": 5972, "strand": 1, "sequence": null}], "clusters": [{"indices": [1, 2, 3, 0], "subjects": [], "intermediate_genes": [], "score": 6.14636, "start": 3130, "end": 6794, "number": 11920}]}, {"accession": "JBEPFB010000032.1", "subjects": [{"id": null, "hits": [{"query": "SCO5086", "subject": "MER7379335.1", "identity": 62.835, "coverage": 100.0, "evalue": 2.18e-111, "bitscore": 331.0}], "name": "MER7379335.1", "ipg": "359333287", "start": 6008, "end": 6794, "strand": 1, "sequence": null}, {"id": null, "hits": [{"query": "SCO5087", "subject": "MER7379332.1", "identity": 69.565, "coverage": 88.6509635974304, "evalue": 0.0, "bitscore": 585.0}], "name": "MER7379332.1", "ipg": "692199588", "start": 3130, "end": 4432, "strand": 1, "sequence": null}, {"id": null, "hits": [{"query": "SCO5088", "subject": "MER7379333.1", "identity": 60.05, "coverage": 97.78869778869779, "evalue": 4.88e-164, "bitscore": 476.0}], "name": "MER7379333.1", "ipg": "359333301", "start": 4428, "end": 5652, "strand": 1, "sequence": null}, {"id": null, "hits": [{"query": "SCO5089", "subject": "MER7379334.1", "identity": 49.333, "coverage": 87.20930232558139, "evalue": 4.5e-14, "bitscore": 71.6}], "name": "MER7379334.1", "ipg": "359333273", "start": 5696, "end": 5972, "strand": 1, "sequence": null}], "clusters": []}, {"accession": "NZ_JBEPFB010000002.1", "subjects": [{"id": null, "hits": [{"query": "SCO5089", "subject": "WP_190069711.1", "identity": 41.176, "coverage": 97.67441860465115, "evalue": 1.22e-05, "bitscore": 50.1}], "name": "WP_190069711.1", "ipg": "359340243", "start": 574505, "end": 574772, "strand": 1, "sequence": null}], "clusters": []}, {"accession": "JBEPFB010000002.1", "subjects": [{"id": null, "hits": [{"query": "SCO5089", "subject": "MER7372292.1", "identity": 41.176, "coverage": 97.67441860465115, "evalue": 1.22e-05, "bitscore": 50.1}], "name": "MER7372292.1", "ipg": "359340243", "start": 574505, "end": 574772, "strand": 1, "sequence": null}], "clusters": []}]}, {"name": "Catellatospora tritici", "strain": "NEAU-YM18", "scaffolds": [{"accession": "NZ_JAHRCY010000026.1", "subjects": [{"id": null, "hits": [{"query": "SCO5086", "subject": "WP_217403466.1", "identity": 63.922, "coverage": 97.70114942528735, "evalue": 2.23e-111, "bitscore": 331.0}], "name": "WP_217403466.1", "ipg": "467011720", "start": 56652, "end": 57438, "strand": 1, "sequence": null}, {"id": null, "hits": [{"query": "SCO5087", "subject": "WP_308167848.1", "identity": 68.765, "coverage": 88.43683083511777, "evalue": 0.0, "bitscore": 560.0}], "name": "WP_308167848.1", "ipg": "691925340", "start": 69158, "end": 70430, "strand": -1, "sequence": null}, {"id": null, "hits": [{"query": "SCO5088", "subject": "WP_217403481.1", "identity": 59.698, "coverage": 97.54299754299754, "evalue": 2.04e-144, "bitscore": 426.0}], "name": "WP_217403481.1", "ipg": "467009650", "start": 67944, "end": 69162, "strand": -1, "sequence": null}, {"id": null, "hits": [{"query": "SCO5089", "subject": "WP_217403480.1", "identity": 45.122, "coverage": 95.34883720930233, "evalue": 1.35e-14, "bitscore": 72.8}], "name": "WP_217403480.1", "ipg": "467012976", "start": 67634, "end": 67898, "strand": -1, "sequence": null}], "clusters": [{"indices": [0, 3, 2, 1], "subjects": [], "intermediate_genes": [], "score": 6.13898, "start": 56652, "end": 70430, "number": 11922}]}, {"accession": "JAHRCY010000026.1", "subjects": [{"id": null, "hits": [{"query": "SCO5086", "subject": "MBV1855590.1", "identity": 63.922, "coverage": 97.70114942528735, "evalue": 2.23e-111, "bitscore": 331.0}], "name": "MBV1855590.1", "ipg": "467011720", "start": 56652, "end": 57438, "strand": 1, "sequence": null}, {"id": null, "hits": [{"query": "SCO5088", "subject": "MBV1855603.1", "identity": 59.698, "coverage": 97.54299754299754, "evalue": 2.04e-144, "bitscore": 426.0}], "name": "MBV1855603.1", "ipg": "467009650", "start": 67944, "end": 69162, "strand": -1, "sequence": null}, {"id": null, "hits": [{"query": "SCO5089", "subject": "MBV1855602.1", "identity": 45.122, "coverage": 95.34883720930233, "evalue": 1.35e-14, "bitscore": 72.8}], "name": "MBV1855602.1", "ipg": "467012976", "start": 67634, "end": 67898, "strand": -1, "sequence": null}], "clusters": [{"indices": [0, 2, 1], "subjects": [], "intermediate_genes": [], "score": 4.08298, "start": 56652, "end": 69162, "number": 11923}]}, {"accession": "NZ_JAHRCY010000033.1", "subjects": [{"id": null, "hits": [{"query": "SCO5087", "subject": "WP_217404547.1", "identity": 68.357, "coverage": 88.6509635974304, "evalue": 0.0, "bitscore": 558.0}], "name": "WP_217404547.1", "ipg": "467012905", "start": 41397, "end": 42663, "strand": -1, "sequence": null}, {"id": null, "hits": [{"query": "SCO5088", "subject": "WP_217404545.1", "identity": 61.654, "coverage": 98.03439803439802, "evalue": 4.59e-152, "bitscore": 446.0}], "name": "WP_217404545.1", "ipg": "467008944", "start": 40138, "end": 41401, "strand": -1, "sequence": null}, {"id": null, "hits": [{"query": "SCO5089", "subject": "WP_217404556.1", "identity": 46.753, "coverage": 89.53488372093024, "evalue": 1.18e-12, "bitscore": 67.8}], "name": "WP_217404556.1", "ipg": "467009731", "start": 46803, "end": 47064, "strand": 1, "sequence": null}], "clusters": [{"indices": [1, 0, 2], "subjects": [], "intermediate_genes": [], "score": 4.10718, "start": 40138, "end": 47064, "number": 11924}]}, {"accession": "JAHRCY010000033.1", "subjects": [{"id": null, "hits": [{"query": "SCO5087", "subject": "MBV1856151.1", "identity": 68.357, "coverage": 88.6509635974304, "evalue": 0.0, "bitscore": 558.0}], "name": "MBV1856151.1", "ipg": "467012905", "start": 41397, "end": 42663, "strand": -1, "sequence": null}, {"id": null, "hits": [{"query": "SCO5088", "subject": "MBV1856150.1", "identity": 61.654, "coverage": 98.03439803439802, "evalue": 4.59e-152, "bitscore": 446.0}], "name": "MBV1856150.1", "ipg": "467008944", "start": 40138, "end": 41401, "strand": -1, "sequence": null}, {"id": null, "hits": [{"query": "SCO5089", "subject": "MBV1856156.1", "identity": 46.753, "coverage": 89.53488372093024, "evalue": 1.18e-12, "bitscore": 67.8}], "name": "MBV1856156.1", "ipg": "467009731", "start": 46803, "end": 47064, "strand": 1, "sequence": null}], "clusters": []}]}, {"name": "Amycolatopsis lurida", "strain": "NPDC060274", "scaffolds": [{"accession": "NZ_JBHXBH010000011.1", "subjects": [{"id": null, "hits": [{"query": "SCO5086", "subject": "WP_219147740.1", "identity": 61.39, "coverage": 99.23371647509579, "evalue": 2.4e-111, "bitscore": 331.0}], "name": "WP_219147740.1", "ipg": "473958616", "start": 17996, "end": 18779, "strand": -1, "sequence": null}, {"id": null, "hits": [{"query": "SCO5087", "subject": "WP_219147734.1", "identity": 67.64, "coverage": 88.0085653104925, "evalue": 0.0, "bitscore": 541.0}], "name": "WP_219147734.1", "ipg": "473958651", "start": 20313, "end": 21585, "strand": -1, "sequence": null}, {"id": null, "hits": [{"query": "SCO5088", "subject": "WP_378341997.1", "identity": 59.5, "coverage": 98.28009828009829, "evalue": 1.13e-157, "bitscore": 460.0}], "name": "WP_378341997.1", "ipg": "912918120", "start": 19096, "end": 20317, "strand": -1, "sequence": null}, {"id": null, "hits": [{"query": "SCO5089", "subject": "WP_034310255.1", "identity": 45.882, "coverage": 98.83720930232558, "evalue": 5.02e-15, "bitscore": 73.9}], "name": "WP_034310255.1", "ipg": "62268887", "start": 18800, "end": 19070, "strand": -1, "sequence": null}], "clusters": [{"indices": [0, 3, 2, 1], "subjects": [], "intermediate_genes": [], "score": 6.14059, "start": 17996, "end": 21585, "number": 11926}]}, {"accession": "JBHXBH010000011.1", "subjects": [{"id": null, "hits": [{"query": "SCO5086", "subject": "MFD6065854.1", "identity": 61.39, "coverage": 99.23371647509579, "evalue": 2.4e-111, "bitscore": 331.0}], "name": "MFD6065854.1", "ipg": "473958616", "start": 17996, "end": 18779, "strand": -1, "sequence": null}, {"id": null, "hits": [{"query": "SCO5087", "subject": "MFD6065857.1", "identity": 67.64, "coverage": 88.0085653104925, "evalue": 0.0, "bitscore": 541.0}], "name": "MFD6065857.1", "ipg": "473958651", "start": 20313, "end": 21585, "strand": -1, "sequence": null}, {"id": null, "hits": [{"query": "SCO5088", "subject": "MFD6065856.1", "identity": 59.5, "coverage": 98.28009828009829, "evalue": 1.13e-157, "bitscore": 460.0}], "name": "MFD6065856.1", "ipg": "912918120", "start": 19096, "end": 20317, "strand": -1, "sequence": null}, {"id": null, "hits": [{"query": "SCO5089", "subject": "MFD6065855.1", "identity": 45.882, "coverage": 98.83720930232558, "evalue": 5.02e-15, "bitscore": 73.9}], "name": "MFD6065855.1", "ipg": "62268887", "start": 18800, "end": 19070, "strand": -1, "sequence": null}], "clusters": []}]}, {"name": "Amycolatopsis lurida", "strain": "DSM 43134", "scaffolds": [{"accession": "NZ_FNTA01000004.1", "subjects": [{"id": null, "hits": [{"query": "SCO5086", "subject": "WP_034310257.1", "identity": 61.39, "coverage": 99.23371647509579, "evalue": 7.1e-111, "bitscore": 330.0}], "name": "WP_034310257.1", "ipg": "62268888", "start": 4808462, "end": 4809245, "strand": 1, "sequence": null}, {"id": null, "hits": [{"query": "SCO5087", "subject": "WP_034310251.1", "identity": 67.64, "coverage": 88.0085653104925, "evalue": 0.0, "bitscore": 556.0}], "name": "WP_034310251.1", "ipg": "62268885", "start": 4805658, "end": 4806930, "strand": 1, "sequence": null}, {"id": null, "hits": [{"query": "SCO5088", "subject": "WP_034310253.1", "identity": 59.75, "coverage": 98.28009828009829, "evalue": 6.91e-158, "bitscore": 461.0}], "name": "WP_034310253.1", "ipg": "62268886", "start": 4806926, "end": 4808147, "strand": 1, "sequence": null}, {"id": null, "hits": [{"query": "SCO5089", "subject": "WP_034310255.1", "identity": 45.882, "coverage": 98.83720930232558, "evalue": 5.02e-15, "bitscore": 73.9}], "name": "WP_034310255.1", "ipg": "62268887", "start": 4808173, "end": 4808443, "strand": 1, "sequence": null}], "clusters": [{"indices": [1, 2, 3, 0], "subjects": [], "intermediate_genes": [], "score": 6.14209, "start": 4805658, "end": 4809245, "number": 11928}]}, {"accession": "FNTA01000004.1", "subjects": [{"id": null, "hits": [{"query": "SCO5086", "subject": "SED90353.1", "identity": 61.39, "coverage": 99.23371647509579, "evalue": 7.1e-111, "bitscore": 330.0}], "name": "SED90353.1", "ipg": "62268888", "start": 4808462, "end": 4809245, "strand": 1, "sequence": null}, {"id": null, "hits": [{"query": "SCO5087", "subject": "SED90269.1", "identity": 67.64, "coverage": 88.0085653104925, "evalue": 0.0, "bitscore": 556.0}], "name": "SED90269.1", "ipg": "62268885", "start": 4805658, "end": 4806930, "strand": 1, "sequence": null}, {"id": null, "hits": [{"query": "SCO5088", "subject": "SED90296.1", "identity": 59.75, "coverage": 98.28009828009829, "evalue": 6.91e-158, "bitscore": 461.0}], "name": "SED90296.1", "ipg": "62268886", "start": 4806926, "end": 4808147, "strand": 1, "sequence": null}], "clusters": [{"indices": [1, 2, 0], "subjects": [], "intermediate_genes": [], "score": 4.1347000000000005, "start": 4805658, "end": 4809245, "number": 11929}]}]}, {"name": "Amycolatopsis lurida", "strain": "NPDC021202", "scaffolds": [{"accession": "NZ_JBIRQB010000008.1", "subjects": [{"id": null, "hits": [{"query": "SCO5086", "subject": "WP_034310257.1", "identity": 61.39, "coverage": 99.23371647509579, "evalue": 7.1e-111, "bitscore": 330.0}], "name": "WP_034310257.1", "ipg": "62268888", "start": 57333, "end": 58116, "strand": 1, "sequence": null}, {"id": null, "hits": [{"query": "SCO5087", "subject": "WP_034310251.1", "identity": 67.64, "coverage": 88.0085653104925, "evalue": 0.0, "bitscore": 556.0}], "name": "WP_034310251.1", "ipg": "62268885", "start": 54529, "end": 55801, "strand": 1, "sequence": null}, {"id": null, "hits": [{"query": "SCO5088", "subject": "WP_034310253.1", "identity": 59.75, "coverage": 98.28009828009829, "evalue": 6.91e-158, "bitscore": 461.0}], "name": "WP_034310253.1", "ipg": "62268886", "start": 55797, "end": 57018, "strand": 1, "sequence": null}, {"id": null, "hits": [{"query": "SCO5089", "subject": "WP_034310255.1", "identity": 45.882, "coverage": 98.83720930232558, "evalue": 5.02e-15, "bitscore": 73.9}], "name": "WP_034310255.1", "ipg": "62268887", "start": 57044, "end": 57314, "strand": 1, "sequence": null}], "clusters": [{"indices": [1, 2, 3, 0], "subjects": [], "intermediate_genes": [], "score": 6.14209, "start": 54529, "end": 58116, "number": 11930}]}, {"accession": "JBIRQB010000008.1", "subjects": [{"id": null, "hits": [{"query": "SCO5086", "subject": "MFI0802954.1", "identity": 61.39, "coverage": 99.23371647509579, "evalue": 7.1e-111, "bitscore": 330.0}], "name": "MFI0802954.1", "ipg": "62268888", "start": 57333, "end": 58116, "strand": 1, "sequence": null}, {"id": null, "hits": [{"query": "SCO5087", "subject": "MFI0802951.1", "identity": 67.64, "coverage": 88.0085653104925, "evalue": 0.0, "bitscore": 556.0}], "name": "MFI0802951.1", "ipg": "62268885", "start": 54529, "end": 55801, "strand": 1, "sequence": null}, {"id": null, "hits": [{"query": "SCO5088", "subject": "MFI0802952.1", "identity": 59.75, "coverage": 98.28009828009829, "evalue": 6.91e-158, "bitscore": 461.0}], "name": "MFI0802952.1", "ipg": "62268886", "start": 55797, "end": 57018, "strand": 1, "sequence": null}, {"id": null, "hits": [{"query": "SCO5089", "subject": "MFI0802953.1", "identity": 45.882, "coverage": 98.83720930232558, "evalue": 5.02e-15, "bitscore": 73.9}], "name": "MFI0802953.1", "ipg": "62268887", "start": 57044, "end": 57314, "strand": 1, "sequence": null}], "clusters": []}]}, {"name": "Amycolatopsis lurida", "strain": "NRRL 2430", "scaffolds": [{"accession": "NZ_JFBM01000009.1", "subjects": [{"id": null, "hits": [{"query": "SCO5086", "subject": "WP_034310257.1", "identity": 61.39, "coverage": 99.23371647509579, "evalue": 7.1e-111, "bitscore": 330.0}], "name": "WP_034310257.1", "ipg": "62268888", "start": 185072, "end": 185855, "strand": 1, "sequence": null}, {"id": null, "hits": [{"query": "SCO5087", "subject": "WP_034310251.1", "identity": 67.64, "coverage": 88.0085653104925, "evalue": 0.0, "bitscore": 556.0}], "name": "WP_034310251.1", "ipg": "62268885", "start": 182268, "end": 183540, "strand": 1, "sequence": null}, {"id": null, "hits": [{"query": "SCO5088", "subject": "WP_034310253.1", "identity": 59.75, "coverage": 98.28009828009829, "evalue": 6.91e-158, "bitscore": 461.0}], "name": "WP_034310253.1", "ipg": "62268886", "start": 183536, "end": 184757, "strand": 1, "sequence": null}, {"id": null, "hits": [{"query": "SCO5089", "subject": "WP_034310255.1", "identity": 45.882, "coverage": 98.83720930232558, "evalue": 5.02e-15, "bitscore": 73.9}], "name": "WP_034310255.1", "ipg": "62268887", "start": 184783, "end": 185053, "strand": 1, "sequence": null}], "clusters": [{"indices": [1, 2, 3, 0], "subjects": [], "intermediate_genes": [], "score": 6.14209, "start": 182268, "end": 185855, "number": 11932}]}, {"accession": "JFBM01000009.1", "subjects": [{"id": null, "hits": [{"query": "SCO5086", "subject": "KFU80933.1", "identity": 61.39, "coverage": 99.23371647509579, "evalue": 7.1e-111, "bitscore": 330.0}], "name": "KFU80933.1", "ipg": "62268888", "start": 185072, "end": 185855, "strand": 1, "sequence": null}, {"id": null, "hits": [{"query": "SCO5087", "subject": "KFU80930.1", "identity": 67.64, "coverage": 88.0085653104925, "evalue": 0.0, "bitscore": 556.0}], "name": "KFU80930.1", "ipg": "62268885", "start": 182268, "end": 183540, "strand": 1, "sequence": null}, {"id": null, "hits": [{"query": "SCO5088", "subject": "KFU80931.1", "identity": 59.75, "coverage": 98.28009828009829, "evalue": 6.91e-158, "bitscore": 461.0}], "name": "KFU80931.1", "ipg": "62268886", "start": 183536, "end": 184757, "strand": 1, "sequence": null}, {"id": null, "hits": [{"query": "SCO5089", "subject": "KFU80932.1", "identity": 45.882, "coverage": 98.83720930232558, "evalue": 5.02e-15, "bitscore": 73.9}], "name": "KFU80932.1", "ipg": "62268887", "start": 184783, "end": 185053, "strand": 1, "sequence": null}], "clusters": []}]}, {"name": "Streptomyces coacervatus", "strain": "JCM 17138", "scaffolds": [{"accession": "NZ_BAABDE010000028.1", "subjects": [{"id": null, "hits": [{"query": "SCO5086", "subject": "WP_275776473.1", "identity": 61.686, "coverage": 100.0, "evalue": 2.43e-111, "bitscore": 331.0}], "name": "WP_275776473.1", "ipg": "637076069", "start": 4017, "end": 4803, "strand": -1, "sequence": null}, {"id": null, "hits": [{"query": "SCO5087", "subject": "WP_275776469.1", "identity": 69.903, "coverage": 88.22269807280514, "evalue": 0.0, "bitscore": 595.0}], "name": "WP_275776469.1", "ipg": "637080549", "start": 6389, "end": 7733, "strand": -1, "sequence": null}, {"id": null, "hits": [{"query": "SCO5088", "subject": "WP_275776471.1", "identity": 60.05, "coverage": 97.78869778869779, "evalue": 2.39e-152, "bitscore": 447.0}], "name": "WP_275776471.1", "ipg": "637081817", "start": 5151, "end": 6393, "strand": -1, "sequence": null}, {"id": null, "hits": [{"query": "SCO5089", "subject": "WP_275776472.1", "identity": 47.436, "coverage": 90.69767441860465, "evalue": 6.08e-14, "bitscore": 71.2}], "name": "WP_275776472.1", "ipg": "637076309", "start": 4849, "end": 5113, "strand": -1, "sequence": null}], "clusters": [{"indices": [0, 3, 2, 1], "subjects": [], "intermediate_genes": [], "score": 6.14442, "start": 4017, "end": 7733, "number": 11934}]}, {"accession": "NZ_JARHTP010000013.1", "subjects": [{"id": null, "hits": [{"query": "SCO5086", "subject": "WP_275776473.1", "identity": 61.686, "coverage": 100.0, "evalue": 2.43e-111, "bitscore": 331.0}], "name": "WP_275776473.1", "ipg": "637076069", "start": 338820, "end": 339606, "strand": 1, "sequence": null}, {"id": null, "hits": [{"query": "SCO5087", "subject": "WP_275776469.1", "identity": 69.903, "coverage": 88.22269807280514, "evalue": 0.0, "bitscore": 595.0}], "name": "WP_275776469.1", "ipg": "637080549", "start": 335890, "end": 337234, "strand": 1, "sequence": null}, {"id": null, "hits": [{"query": "SCO5088", "subject": "WP_275776471.1", "identity": 60.05, "coverage": 97.78869778869779, "evalue": 2.39e-152, "bitscore": 447.0}], "name": "WP_275776471.1", "ipg": "637081817", "start": 337230, "end": 338472, "strand": 1, "sequence": null}, {"id": null, "hits": [{"query": "SCO5089", "subject": "WP_275776472.1", "identity": 47.436, "coverage": 90.69767441860465, "evalue": 6.08e-14, "bitscore": 71.2}], "name": "WP_275776472.1", "ipg": "637076309", "start": 338510, "end": 338774, "strand": 1, "sequence": null}], "clusters": [{"indices": [1, 2, 3, 0], "subjects": [], "intermediate_genes": [], "score": 6.14442, "start": 335890, "end": 339606, "number": 11935}]}, {"accession": "BAABDE010000028.1", "subjects": [{"id": null, "hits": [{"query": "SCO5086", "subject": "GAA3827708.1", "identity": 61.686, "coverage": 100.0, "evalue": 2.43e-111, "bitscore": 331.0}], "name": "GAA3827708.1", "ipg": "637076069", "start": 4017, "end": 4803, "strand": -1, "sequence": null}, {"id": null, "hits": [{"query": "SCO5087", "subject": "GAA3827724.1", "identity": 69.903, "coverage": 88.22269807280514, "evalue": 0.0, "bitscore": 595.0}], "name": "GAA3827724.1", "ipg": "637080549", "start": 6389, "end": 7733, "strand": -1, "sequence": null}, {"id": null, "hits": [{"query": "SCO5088", "subject": "GAA3827721.1", "identity": 60.05, "coverage": 97.78869778869779, "evalue": 2.39e-152, "bitscore": 447.0}], "name": "GAA3827721.1", "ipg": "637081817", "start": 5151, "end": 6393, "strand": -1, "sequence": null}, {"id": null, "hits": [{"query": "SCO5089", "subject": "GAA3827715.1", "identity": 47.436, "coverage": 90.69767441860465, "evalue": 6.08e-14, "bitscore": 71.2}], "name": "GAA3827715.1", "ipg": "637076309", "start": 4849, "end": 5113, "strand": -1, "sequence": null}], "clusters": []}, {"accession": "JARHTP010000013.1", "subjects": [{"id": null, "hits": [{"query": "SCO5086", "subject": "MDF2269761.1", "identity": 61.686, "coverage": 100.0, "evalue": 2.43e-111, "bitscore": 331.0}], "name": "MDF2269761.1", "ipg": "637076069", "start": 338820, "end": 339606, "strand": 1, "sequence": null}, {"id": null, "hits": [{"query": "SCO5087", "subject": "MDF2269758.1", "identity": 69.903, "coverage": 88.22269807280514, "evalue": 0.0, "bitscore": 595.0}], "name": "MDF2269758.1", "ipg": "637080549", "start": 335890, "end": 337234, "strand": 1, "sequence": null}, {"id": null, "hits": [{"query": "SCO5088", "subject": "MDF2269759.1", "identity": 60.05, "coverage": 97.78869778869779, "evalue": 2.39e-152, "bitscore": 447.0}], "name": "MDF2269759.1", "ipg": "637081817", "start": 337230, "end": 338472, "strand": 1, "sequence": null}, {"id": null, "hits": [{"query": "SCO5089", "subject": "MDF2269760.1", "identity": 47.436, "coverage": 90.69767441860465, "evalue": 6.08e-14, "bitscore": 71.2}], "name": "MDF2269760.1", "ipg": "637076309", "start": 338510, "end": 338774, "strand": 1, "sequence": null}], "clusters": []}, {"accession": "NZ_BAABDE010000005.1", "subjects": [{"id": null, "hits": [{"query": "SCO5089", "subject": "WP_275774562.1", "identity": 39.474, "coverage": 84.88372093023256, "evalue": 1.36e-05, "bitscore": 50.1}], "name": "WP_275774562.1", "ipg": "637075928", "start": 314634, "end": 314889, "strand": -1, "sequence": null}], "clusters": []}, {"accession": "NZ_JARHTP010000009.1", "subjects": [{"id": null, "hits": [{"query": "SCO5089", "subject": "WP_275774562.1", "identity": 39.474, "coverage": 84.88372093023256, "evalue": 1.36e-05, "bitscore": 50.1}], "name": "WP_275774562.1", "ipg": "637075928", "start": 142396, "end": 142651, "strand": 1, "sequence": null}], "clusters": []}, {"accession": "BAABDE010000005.1", "subjects": [{"id": null, "hits": [{"query": "SCO5089", "subject": "GAA3776675.1", "identity": 39.474, "coverage": 84.88372093023256, "evalue": 1.36e-05, "bitscore": 50.1}], "name": "GAA3776675.1", "ipg": "637075928", "start": 314634, "end": 314889, "strand": -1, "sequence": null}], "clusters": []}, {"accession": "JARHTP010000009.1", "subjects": [{"id": null, "hits": [{"query": "SCO5089", "subject": "MDF2268300.1", "identity": 39.474, "coverage": 84.88372093023256, "evalue": 1.36e-05, "bitscore": 50.1}], "name": "MDF2268300.1", "ipg": "637075928", "start": 142396, "end": 142651, "strand": 1, "sequence": null}], "clusters": []}]}, {"name": "Streptomyces uncialis", "strain": "NBC_01135", "scaffolds": [{"accession": "NZ_CP108638.1", "subjects": [{"id": null, "hits": [{"query": "SCO5086", "subject": "WP_405644134.1", "identity": 64.231, "coverage": 99.23371647509579, "evalue": 2.43e-111, "bitscore": 331.0}], "name": "WP_405644134.1", "ipg": "777166220", "start": 4971968, "end": 4972754, "strand": 1, "sequence": null}, {"id": null, "hits": [{"query": "SCO5086", "subject": "WP_073784291.1", "identity": 60.92, "coverage": 100.0, "evalue": 1.13e-107, "bitscore": 322.0}], "name": "WP_073784291.1", "ipg": "132262527", "start": 3440459, "end": 3441245, "strand": -1, "sequence": null}, {"id": null, "hits": [{"query": "SCO5087", "subject": "WP_405648540.1", "identity": 68.689, "coverage": 88.22269807280514, "evalue": 0.0, "bitscore": 573.0}], "name": "WP_405648540.1", "ipg": "777168390", "start": 4969116, "end": 4970388, "strand": 1, "sequence": null}, {"id": null, "hits": [{"query": "SCO5088", "subject": "WP_405644130.1", "identity": 64.25, "coverage": 98.28009828009829, "evalue": 4.19e-174, "bitscore": 502.0}], "name": "WP_405644130.1", "ipg": "777166189", "start": 4970384, "end": 4971605, "strand": 1, "sequence": null}, {"id": null, "hits": [{"query": "SCO5088", "subject": "WP_073784275.1", "identity": 58.69, "coverage": 97.54299754299754, "evalue": 3.54e-148, "bitscore": 436.0}], "name": "WP_073784275.1", "ipg": "132262537", "start": 3449491, "end": 3450700, "strand": 1, "sequence": null}, {"id": null, "hits": [{"query": "SCO5089", "subject": "WP_405644132.1", "identity": 45.0, "coverage": 93.02325581395348, "evalue": 5.03e-14, "bitscore": 71.6}], "name": "WP_405644132.1", "ipg": "777166206", "start": 4971663, "end": 4971933, "strand": 1, "sequence": null}, {"id": null, "hits": [{"query": "SCO5089", "subject": "WP_329559452.1", "identity": 43.21, "coverage": 94.18604651162791, "evalue": 1.32e-12, "bitscore": 67.8}], "name": "WP_329559452.1", "ipg": "777165410", "start": 3441478, "end": 3441748, "strand": 1, "sequence": null}, {"id": null, "hits": [{"query": "SCO5089", "subject": "WP_218623230.1", "identity": 48.485, "coverage": 69.76744186046511, "evalue": 2.67e-09, "bitscore": 59.3}], "name": "WP_218623230.1", "ipg": "471935637", "start": 3452135, "end": 3452387, "strand": 1, "sequence": null}], "clusters": [{"indices": [2, 3, 5, 0], "subjects": [], "intermediate_genes": [], "score": 6.14776, "start": 4969116, "end": 4972754, "number": 11939}, {"indices": [1, 6, 4, 7], "subjects": [], "intermediate_genes": [], "score": 6.08851, "start": 3440459, "end": 3452387, "number": 11938}]}, {"accession": "CP108638.1", "subjects": [{"id": null, "hits": [{"query": "SCO5086", "subject": "WST69640.1", "identity": 64.231, "coverage": 99.23371647509579, "evalue": 2.43e-111, "bitscore": 331.0}], "name": "WST69640.1", "ipg": "777166220", "start": 4971968, "end": 4972754, "strand": 1, "sequence": null}, {"id": null, "hits": [{"query": "SCO5086", "subject": "WST68523.1", "identity": 60.92, "coverage": 100.0, "evalue": 1.13e-107, "bitscore": 322.0}], "name": "WST68523.1", "ipg": "132262527", "start": 3440459, "end": 3441245, "strand": -1, "sequence": null}, {"id": null, "hits": [{"query": "SCO5087", "subject": "WST72832.1", "identity": 68.689, "coverage": 88.22269807280514, "evalue": 0.0, "bitscore": 573.0}], "name": "WST72832.1", "ipg": "777168390", "start": 4969116, "end": 4970388, "strand": 1, "sequence": null}, {"id": null, "hits": [{"query": "SCO5088", "subject": "WST69638.1", "identity": 64.25, "coverage": 98.28009828009829, "evalue": 4.19e-174, "bitscore": 502.0}], "name": "WST69638.1", "ipg": "777166189", "start": 4970384, "end": 4971605, "strand": 1, "sequence": null}, {"id": null, "hits": [{"query": "SCO5088", "subject": "WST68531.1", "identity": 58.69, "coverage": 97.54299754299754, "evalue": 3.54e-148, "bitscore": 436.0}], "name": "WST68531.1", "ipg": "132262537", "start": 3449491, "end": 3450700, "strand": 1, "sequence": null}, {"id": null, "hits": [{"query": "SCO5089", "subject": "WST69639.1", "identity": 45.0, "coverage": 93.02325581395348, "evalue": 5.03e-14, "bitscore": 71.6}], "name": "WST69639.1", "ipg": "777166206", "start": 4971663, "end": 4971933, "strand": 1, "sequence": null}, {"id": null, "hits": [{"query": "SCO5089", "subject": "WST68524.1", "identity": 43.21, "coverage": 94.18604651162791, "evalue": 1.32e-12, "bitscore": 67.8}], "name": "WST68524.1", "ipg": "777165410", "start": 3441478, "end": 3441748, "strand": 1, "sequence": null}, {"id": null, "hits": [{"query": "SCO5089", "subject": "WST68533.1", "identity": 48.485, "coverage": 69.76744186046511, "evalue": 2.67e-09, "bitscore": 59.3}], "name": "WST68533.1", "ipg": "471935637", "start": 3452135, "end": 3452387, "strand": 1, "sequence": null}], "clusters": []}]}, {"name": "Streptomyces uncialis", "strain": "NBC 01624", "scaffolds": [{"accession": "NZ_CP109290.1", "subjects": [{"id": null, "hits": [{"query": "SCO5086", "subject": "WP_406399484.1", "identity": 63.846, "coverage": 99.23371647509579, "evalue": 1.82e-110, "bitscore": 329.0}], "name": "WP_406399484.1", "ipg": "777813182", "start": 3869111, "end": 3869897, "strand": -1, "sequence": null}, {"id": null, "hits": [{"query": "SCO5086", "subject": "WP_073784291.1", "identity": 60.92, "coverage": 100.0, "evalue": 1.13e-107, "bitscore": 322.0}], "name": "WP_073784291.1", "ipg": "132262527", "start": 5378796, "end": 5379582, "strand": 1, "sequence": null}, {"id": null, "hits": [{"query": "SCO5087", "subject": "WP_406403795.1", "identity": 68.689, "coverage": 88.22269807280514, "evalue": 0.0, "bitscore": 575.0}], "name": "WP_406403795.1", "ipg": "777815446", "start": 3871476, "end": 3872748, "strand": -1, "sequence": null}, {"id": null, "hits": [{"query": "SCO5088", "subject": "WP_406399488.1", "identity": 64.5, "coverage": 98.28009828009829, "evalue": 1.57e-174, "bitscore": 503.0}], "name": "WP_406399488.1", "ipg": "777813183", "start": 3870259, "end": 3871480, "strand": -1, "sequence": null}, {"id": null, "hits": [{"query": "SCO5088", "subject": "WP_329559457.1", "identity": 58.942, "coverage": 97.54299754299754, "evalue": 1.36e-148, "bitscore": 437.0}], "name": "WP_329559457.1", "ipg": "777813805", "start": 5369361, "end": 5370570, "strand": -1, "sequence": null}, {"id": null, "hits": [{"query": "SCO5089", "subject": "WP_406399486.1", "identity": 43.75, "coverage": 93.02325581395348, "evalue": 7.79e-14, "bitscore": 70.9}], "name": "WP_406399486.1", "ipg": "777813210", "start": 3869932, "end": 3870202, "strand": -1, "sequence": null}, {"id": null, "hits": [{"query": "SCO5089", "subject": "WP_329559452.1", "identity": 43.21, "coverage": 94.18604651162791, "evalue": 1.32e-12, "bitscore": 67.8}], "name": "WP_329559452.1", "ipg": "777165410", "start": 5378293, "end": 5378563, "strand": -1, "sequence": null}, {"id": null, "hits": [{"query": "SCO5089", "subject": "WP_218623230.1", "identity": 48.485, "coverage": 69.76744186046511, "evalue": 2.67e-09, "bitscore": 59.3}], "name": "WP_218623230.1", "ipg": "471935637", "start": 5367674, "end": 5367926, "strand": -1, "sequence": null}], "clusters": [{"indices": [0, 5, 3, 2], "subjects": [], "intermediate_genes": [], "score": 6.14779, "start": 3869111, "end": 3872748, "number": 11942}, {"indices": [7, 4, 6, 1], "subjects": [], "intermediate_genes": [], "score": 6.08861, "start": 5367674, "end": 5379582, "number": 11943}]}, {"accession": "CP109290.1", "subjects": [{"id": null, "hits": [{"query": "SCO5086", "subject": "WTE11723.1", "identity": 63.846, "coverage": 99.23371647509579, "evalue": 1.82e-110, "bitscore": 329.0}], "name": "WTE11723.1", "ipg": "777813182", "start": 3869111, "end": 3869897, "strand": -1, "sequence": null}, {"id": null, "hits": [{"query": "SCO5086", "subject": "WTE12852.1", "identity": 60.92, "coverage": 100.0, "evalue": 1.13e-107, "bitscore": 322.0}], "name": "WTE12852.1", "ipg": "132262527", "start": 5378796, "end": 5379582, "strand": 1, "sequence": null}, {"id": null, "hits": [{"query": "SCO5087", "subject": "WTE15623.1", "identity": 68.689, "coverage": 88.22269807280514, "evalue": 0.0, "bitscore": 575.0}], "name": "WTE15623.1", "ipg": "777815446", "start": 3871476, "end": 3872748, "strand": -1, "sequence": null}, {"id": null, "hits": [{"query": "SCO5088", "subject": "WTE11725.1", "identity": 64.5, "coverage": 98.28009828009829, "evalue": 1.57e-174, "bitscore": 503.0}], "name": "WTE11725.1", "ipg": "777813183", "start": 3870259, "end": 3871480, "strand": -1, "sequence": null}, {"id": null, "hits": [{"query": "SCO5088", "subject": "WTE12844.1", "identity": 58.942, "coverage": 97.54299754299754, "evalue": 1.36e-148, "bitscore": 437.0}], "name": "WTE12844.1", "ipg": "777813805", "start": 5369361, "end": 5370570, "strand": -1, "sequence": null}, {"id": null, "hits": [{"query": "SCO5089", "subject": "WTE11724.1", "identity": 43.75, "coverage": 93.02325581395348, "evalue": 7.79e-14, "bitscore": 70.9}], "name": "WTE11724.1", "ipg": "777813210", "start": 3869932, "end": 3870202, "strand": -1, "sequence": null}, {"id": null, "hits": [{"query": "SCO5089", "subject": "WTE12851.1", "identity": 43.21, "coverage": 94.18604651162791, "evalue": 1.32e-12, "bitscore": 67.8}], "name": "WTE12851.1", "ipg": "777165410", "start": 5378293, "end": 5378563, "strand": -1, "sequence": null}, {"id": null, "hits": [{"query": "SCO5089", "subject": "WTE12842.1", "identity": 48.485, "coverage": 69.76744186046511, "evalue": 2.67e-09, "bitscore": 59.3}], "name": "WTE12842.1", "ipg": "471935637", "start": 5367674, "end": 5367926, "strand": -1, "sequence": null}], "clusters": []}]}, {"name": "Streptomyces uncialis", "strain": "NPDC088772", "scaffolds": [{"accession": "NZ_JBIVKM010000003.1", "subjects": [{"id": null, "hits": [{"query": "SCO5086", "subject": "WP_402669026.1", "identity": 60.92, "coverage": 100.0, "evalue": 3.79e-108, "bitscore": 323.0}], "name": "WP_402669026.1", "ipg": "938762799", "start": 463279, "end": 464065, "strand": -1, "sequence": null}, {"id": null, "hits": [{"query": "SCO5088", "subject": "WP_402669032.1", "identity": 58.438, "coverage": 97.54299754299754, "evalue": 1.86e-152, "bitscore": 447.0}], "name": "WP_402669032.1", "ipg": "938758119", "start": 472273, "end": 473482, "strand": 1, "sequence": null}, {"id": null, "hits": [{"query": "SCO5089", "subject": "WP_402669027.1", "identity": 43.21, "coverage": 94.18604651162791, "evalue": 3.75e-12, "bitscore": 66.6}], "name": "WP_402669027.1", "ipg": "938758059", "start": 464299, "end": 464569, "strand": 1, "sequence": null}, {"id": null, "hits": [{"query": "SCO5089", "subject": "WP_187337654.1", "identity": 46.97, "coverage": 69.76744186046511, "evalue": 1.61e-08, "bitscore": 57.4}], "name": "WP_187337654.1", "ipg": "117062856", "start": 475097, "end": 475349, "strand": 1, "sequence": null}], "clusters": [{"indices": [0, 2, 1, 3], "subjects": [], "intermediate_genes": [], "score": 6.0894, "start": 463279, "end": 475349, "number": 11946}]}, {"accession": "JBIVKM010000003.1", "subjects": [{"id": null, "hits": [{"query": "SCO5086", "subject": "MFJ4769416.1", "identity": 60.92, "coverage": 100.0, "evalue": 3.79e-108, "bitscore": 323.0}], "name": "MFJ4769416.1", "ipg": "938762799", "start": 463279, "end": 464065, "strand": -1, "sequence": null}, {"id": null, "hits": [{"query": "SCO5088", "subject": "MFJ4769424.1", "identity": 58.438, "coverage": 97.54299754299754, "evalue": 1.86e-152, "bitscore": 447.0}], "name": "MFJ4769424.1", "ipg": "938758119", "start": 472273, "end": 473482, "strand": 1, "sequence": null}, {"id": null, "hits": [{"query": "SCO5089", "subject": "MFJ4769417.1", "identity": 43.21, "coverage": 94.18604651162791, "evalue": 3.75e-12, "bitscore": 66.6}], "name": "MFJ4769417.1", "ipg": "938758059", "start": 464299, "end": 464569, "strand": 1, "sequence": null}, {"id": null, "hits": [{"query": "SCO5089", "subject": "MFJ4769426.1", "identity": 46.97, "coverage": 69.76744186046511, "evalue": 1.61e-08, "bitscore": 57.4}], "name": "MFJ4769426.1", "ipg": "117062856", "start": 475097, "end": 475349, "strand": 1, "sequence": null}], "clusters": []}, {"accession": "NZ_JBIVKM010000033.1", "subjects": [{"id": null, "hits": [{"query": "SCO5086", "subject": "WP_402673543.1", "identity": 61.686, "coverage": 100.0, "evalue": 6.07e-108, "bitscore": 322.0}], "name": "WP_402673543.1", "ipg": "938758023", "start": 20942, "end": 21728, "strand": -1, "sequence": null}, {"id": null, "hits": [{"query": "SCO5087", "subject": "WP_402673546.1", "identity": 69.471, "coverage": 89.07922912205566, "evalue": 0.0, "bitscore": 583.0}], "name": "WP_402673546.1", "ipg": "938759130", "start": 23271, "end": 24552, "strand": -1, "sequence": null}, {"id": null, "hits": [{"query": "SCO5088", "subject": "WP_402673545.1", "identity": 61.596, "coverage": 98.28009828009829, "evalue": 1.93e-166, "bitscore": 483.0}], "name": "WP_402673545.1", "ipg": "938762028", "start": 22030, "end": 23275, "strand": -1, "sequence": null}, {"id": null, "hits": [{"query": "SCO5089", "subject": "WP_402673544.1", "identity": 46.914, "coverage": 94.18604651162791, "evalue": 6.37e-16, "bitscore": 76.3}], "name": "WP_402673544.1", "ipg": "938757950", "start": 21740, "end": 22010, "strand": -1, "sequence": null}], "clusters": [{"indices": [0, 3, 2, 1], "subjects": [], "intermediate_genes": [], "score": 6.14643, "start": 20942, "end": 24552, "number": 11948}]}, {"accession": "JBIVKM010000033.1", "subjects": [{"id": null, "hits": [{"query": "SCO5086", "subject": "MFJ4774538.1", "identity": 61.686, "coverage": 100.0, "evalue": 6.07e-108, "bitscore": 322.0}], "name": "MFJ4774538.1", "ipg": "938758023", "start": 20942, "end": 21728, "strand": -1, "sequence": null}, {"id": null, "hits": [{"query": "SCO5087", "subject": "MFJ4774541.1", "identity": 69.471, "coverage": 89.07922912205566, "evalue": 0.0, "bitscore": 583.0}], "name": "MFJ4774541.1", "ipg": "938759130", "start": 23271, "end": 24552, "strand": -1, "sequence": null}, {"id": null, "hits": [{"query": "SCO5088", "subject": "MFJ4774540.1", "identity": 61.596, "coverage": 98.28009828009829, "evalue": 1.93e-166, "bitscore": 483.0}], "name": "MFJ4774540.1", "ipg": "938762028", "start": 22030, "end": 23275, "strand": -1, "sequence": null}, {"id": null, "hits": [{"query": "SCO5089", "subject": "MFJ4774539.1", "identity": 46.914, "coverage": 94.18604651162791, "evalue": 6.37e-16, "bitscore": 76.3}], "name": "MFJ4774539.1", "ipg": "938757950", "start": 21740, "end": 22010, "strand": -1, "sequence": null}], "clusters": []}]}, {"name": "Streptomyces uncialis", "strain": "NBC_01365", "scaffolds": [{"accession": "NZ_CP109583.1", "subjects": [{"id": null, "hits": [{"query": "SCO5086", "subject": "WP_073784291.1", "identity": 60.92, "coverage": 100.0, "evalue": 1.13e-107, "bitscore": 322.0}], "name": "WP_073784291.1", "ipg": "132262527", "start": 3607233, "end": 3608019, "strand": -1, "sequence": null}, {"id": null, "hits": [{"query": "SCO5088", "subject": "WP_329559457.1", "identity": 58.942, "coverage": 97.54299754299754, "evalue": 1.36e-148, "bitscore": 437.0}], "name": "WP_329559457.1", "ipg": "777813805", "start": 3616300, "end": 3617509, "strand": 1, "sequence": null}, {"id": null, "hits": [{"query": "SCO5089", "subject": "WP_329559452.1", "identity": 43.21, "coverage": 94.18604651162791, "evalue": 1.32e-12, "bitscore": 67.8}], "name": "WP_329559452.1", "ipg": "777165410", "start": 3608252, "end": 3608522, "strand": 1, "sequence": null}, {"id": null, "hits": [{"query": "SCO5089", "subject": "WP_218623230.1", "identity": 48.485, "coverage": 69.76744186046511, "evalue": 2.67e-09, "bitscore": 59.3}], "name": "WP_218623230.1", "ipg": "471935637", "start": 3618926, "end": 3619178, "strand": 1, "sequence": null}], "clusters": [{"indices": [0, 2, 1, 3], "subjects": [], "intermediate_genes": [], "score": 6.08861, "start": 3607233, "end": 3619178, "number": 11950}]}, {"accession": "CP109583.1", "subjects": [{"id": null, "hits": [{"query": "SCO5086", "subject": "WSN32357.1", "identity": 60.92, "coverage": 100.0, "evalue": 1.13e-107, "bitscore": 322.0}], "name": "WSN32357.1", "ipg": "132262527", "start": 3607233, "end": 3608019, "strand": -1, "sequence": null}, {"id": null, "hits": [{"query": "SCO5088", "subject": "WSN32365.1", "identity": 58.942, "coverage": 97.54299754299754, "evalue": 1.36e-148, "bitscore": 437.0}], "name": "WSN32365.1", "ipg": "777813805", "start": 3616300, "end": 3617509, "strand": 1, "sequence": null}, {"id": null, "hits": [{"query": "SCO5089", "subject": "WSN32358.1", "identity": 43.21, "coverage": 94.18604651162791, "evalue": 1.32e-12, "bitscore": 67.8}], "name": "WSN32358.1", "ipg": "777165410", "start": 3608252, "end": 3608522, "strand": 1, "sequence": null}, {"id": null, "hits": [{"query": "SCO5089", "subject": "WSN32367.1", "identity": 48.485, "coverage": 69.76744186046511, "evalue": 2.67e-09, "bitscore": 59.3}], "name": "WSN32367.1", "ipg": "471935637", "start": 3618926, "end": 3619178, "strand": 1, "sequence": null}], "clusters": []}]}, {"name": "Streptomyces uncialis", "strain": "NBC_01379", "scaffolds": [{"accession": "NZ_JAPEPH010000001.1", "subjects": [{"id": null, "hits": [{"query": "SCO5086", "subject": "WP_073784291.1", "identity": 60.92, "coverage": 100.0, "evalue": 1.13e-107, "bitscore": 322.0}], "name": "WP_073784291.1", "ipg": "132262527", "start": 3633268, "end": 3634054, "strand": -1, "sequence": null}, {"id": null, "hits": [{"query": "SCO5088", "subject": "WP_266508509.1", "identity": 58.69, "coverage": 97.54299754299754, "evalue": 3.87e-148, "bitscore": 436.0}], "name": "WP_266508509.1", "ipg": "597051915", "start": 3642336, "end": 3643545, "strand": 1, "sequence": null}, {"id": null, "hits": [{"query": "SCO5089", "subject": "WP_073784289.1", "identity": 43.21, "coverage": 94.18604651162791, "evalue": 2.13e-12, "bitscore": 67.4}], "name": "WP_073784289.1", "ipg": "117062865", "start": 3634287, "end": 3634557, "strand": 1, "sequence": null}, {"id": null, "hits": [{"query": "SCO5089", "subject": "WP_218623230.1", "identity": 48.485, "coverage": 69.76744186046511, "evalue": 2.67e-09, "bitscore": 59.3}], "name": "WP_218623230.1", "ipg": "471935637", "start": 3644984, "end": 3645236, "strand": 1, "sequence": null}], "clusters": [{"indices": [0, 2, 1, 3], "subjects": [], "intermediate_genes": [], "score": 6.08847, "start": 3633268, "end": 3645236, "number": 11952}]}, {"accession": "JAPEPH010000001.1", "subjects": [{"id": null, "hits": [{"query": "SCO5086", "subject": "MCX4660512.1", "identity": 60.92, "coverage": 100.0, "evalue": 1.13e-107, "bitscore": 322.0}], "name": "MCX4660512.1", "ipg": "132262527", "start": 3633268, "end": 3634054, "strand": -1, "sequence": null}, {"id": null, "hits": [{"query": "SCO5088", "subject": "MCX4660520.1", "identity": 58.69, "coverage": 97.54299754299754, "evalue": 3.87e-148, "bitscore": 436.0}], "name": "MCX4660520.1", "ipg": "597051915", "start": 3642336, "end": 3643545, "strand": 1, "sequence": null}, {"id": null, "hits": [{"query": "SCO5089", "subject": "MCX4660513.1", "identity": 43.21, "coverage": 94.18604651162791, "evalue": 2.13e-12, "bitscore": 67.4}], "name": "MCX4660513.1", "ipg": "117062865", "start": 3634287, "end": 3634557, "strand": 1, "sequence": null}, {"id": null, "hits": [{"query": "SCO5089", "subject": "MCX4660522.1", "identity": 48.485, "coverage": 69.76744186046511, "evalue": 2.67e-09, "bitscore": 59.3}], "name": "MCX4660522.1", "ipg": "471935637", "start": 3644984, "end": 3645236, "strand": 1, "sequence": null}], "clusters": []}]}, {"name": "Streptomyces uncialis", "strain": "NPDC051553", "scaffolds": [{"accession": "NZ_JBITDR010000017.1", "subjects": [{"id": null, "hits": [{"query": "SCO5086", "subject": "WP_073784291.1", "identity": 60.92, "coverage": 100.0, "evalue": 1.13e-107, "bitscore": 322.0}], "name": "WP_073784291.1", "ipg": "132262527", "start": 68039, "end": 68825, "strand": 1, "sequence": null}, {"id": null, "hits": [{"query": "SCO5088", "subject": "WP_073784275.1", "identity": 58.69, "coverage": 97.54299754299754, "evalue": 3.54e-148, "bitscore": 436.0}], "name": "WP_073784275.1", "ipg": "132262537", "start": 58605, "end": 59814, "strand": -1, "sequence": null}, {"id": null, "hits": [{"query": "SCO5089", "subject": "WP_329559452.1", "identity": 43.21, "coverage": 94.18604651162791, "evalue": 1.32e-12, "bitscore": 67.8}], "name": "WP_329559452.1", "ipg": "777165410", "start": 67536, "end": 67806, "strand": -1, "sequence": null}, {"id": null, "hits": [{"query": "SCO5089", "subject": "WP_218623230.1", "identity": 48.485, "coverage": 69.76744186046511, "evalue": 2.67e-09, "bitscore": 59.3}], "name": "WP_218623230.1", "ipg": "471935637", "start": 56936, "end": 57188, "strand": -1, "sequence": null}], "clusters": [{"indices": [3, 1, 2, 0], "subjects": [], "intermediate_genes": [], "score": 6.08851, "start": 56936, "end": 68825, "number": 11954}]}, {"accession": "JBITDR010000017.1", "subjects": [{"id": null, "hits": [{"query": "SCO5086", "subject": "MFI5944588.1", "identity": 60.92, "coverage": 100.0, "evalue": 1.13e-107, "bitscore": 322.0}], "name": "MFI5944588.1", "ipg": "132262527", "start": 68039, "end": 68825, "strand": 1, "sequence": null}, {"id": null, "hits": [{"query": "SCO5088", "subject": "MFI5944580.1", "identity": 58.69, "coverage": 97.54299754299754, "evalue": 3.54e-148, "bitscore": 436.0}], "name": "MFI5944580.1", "ipg": "132262537", "start": 58605, "end": 59814, "strand": -1, "sequence": null}, {"id": null, "hits": [{"query": "SCO5089", "subject": "MFI5944587.1", "identity": 43.21, "coverage": 94.18604651162791, "evalue": 1.32e-12, "bitscore": 67.8}], "name": "MFI5944587.1", "ipg": "777165410", "start": 67536, "end": 67806, "strand": -1, "sequence": null}, {"id": null, "hits": [{"query": "SCO5089", "subject": "MFI5944578.1", "identity": 48.485, "coverage": 69.76744186046511, "evalue": 2.67e-09, "bitscore": 59.3}], "name": "MFI5944578.1", "ipg": "471935637", "start": 56936, "end": 57188, "strand": -1, "sequence": null}], "clusters": []}]}, {"name": "Streptomyces uncialis", "strain": "NPDC050539", "scaffolds": [{"accession": "NZ_JBITHB010000010.1", "subjects": [{"id": null, "hits": [{"query": "SCO5086", "subject": "WP_073784291.1", "identity": 60.92, "coverage": 100.0, "evalue": 1.13e-107, "bitscore": 322.0}], "name": "WP_073784291.1", "ipg": "132262527", "start": 211205, "end": 211991, "strand": 1, "sequence": null}, {"id": null, "hits": [{"query": "SCO5088", "subject": "WP_399546278.1", "identity": 58.69, "coverage": 97.54299754299754, "evalue": 5.31e-148, "bitscore": 436.0}], "name": "WP_399546278.1", "ipg": "935104618", "start": 201757, "end": 202966, "strand": -1, "sequence": null}, {"id": null, "hits": [{"query": "SCO5089", "subject": "WP_073784289.1", "identity": 43.21, "coverage": 94.18604651162791, "evalue": 2.13e-12, "bitscore": 67.4}], "name": "WP_073784289.1", "ipg": "117062865", "start": 210702, "end": 210972, "strand": -1, "sequence": null}, {"id": null, "hits": [{"query": "SCO5089", "subject": "WP_218623230.1", "identity": 48.485, "coverage": 69.76744186046511, "evalue": 2.67e-09, "bitscore": 59.3}], "name": "WP_218623230.1", "ipg": "471935637", "start": 200079, "end": 200331, "strand": -1, "sequence": null}], "clusters": [{"indices": [3, 1, 2, 0], "subjects": [], "intermediate_genes": [], "score": 6.08847, "start": 200079, "end": 211991, "number": 11956}]}, {"accession": "JBITHB010000010.1", "subjects": [{"id": null, "hits": [{"query": "SCO5086", "subject": "MFI6526771.1", "identity": 60.92, "coverage": 100.0, "evalue": 1.13e-107, "bitscore": 322.0}], "name": "MFI6526771.1", "ipg": "132262527", "start": 211205, "end": 211991, "strand": 1, "sequence": null}, {"id": null, "hits": [{"query": "SCO5088", "subject": "MFI6526763.1", "identity": 58.69, "coverage": 97.54299754299754, "evalue": 5.31e-148, "bitscore": 436.0}], "name": "MFI6526763.1", "ipg": "935104618", "start": 201757, "end": 202966, "strand": -1, "sequence": null}, {"id": null, "hits": [{"query": "SCO5089", "subject": "MFI6526770.1", "identity": 43.21, "coverage": 94.18604651162791, "evalue": 2.13e-12, "bitscore": 67.4}], "name": "MFI6526770.1", "ipg": "117062865", "start": 210702, "end": 210972, "strand": -1, "sequence": null}, {"id": null, "hits": [{"query": "SCO5089", "subject": "MFI6526761.1", "identity": 48.485, "coverage": 69.76744186046511, "evalue": 2.67e-09, "bitscore": 59.3}], "name": "MFI6526761.1", "ipg": "471935637", "start": 200079, "end": 200331, "strand": -1, "sequence": null}], "clusters": []}]}, {"name": "Streptomyces uncialis", "strain": "NPDC097882", "scaffolds": [{"accession": "NZ_JBIWBP010000003.1", "subjects": [{"id": null, "hits": [{"query": "SCO5086", "subject": "WP_073784291.1", "identity": 60.92, "coverage": 100.0, "evalue": 1.13e-107, "bitscore": 322.0}], "name": "WP_073784291.1", "ipg": "132262527", "start": 375572, "end": 376358, "strand": -1, "sequence": null}, {"id": null, "hits": [{"query": "SCO5088", "subject": "WP_404045982.1", "identity": 58.69, "coverage": 97.54299754299754, "evalue": 1.3e-148, "bitscore": 437.0}], "name": "WP_404045982.1", "ipg": "939957068", "start": 384587, "end": 385796, "strand": 1, "sequence": null}, {"id": null, "hits": [{"query": "SCO5089", "subject": "WP_404045965.1", "identity": 44.444, "coverage": 94.18604651162791, "evalue": 3.79e-13, "bitscore": 69.3}], "name": "WP_404045965.1", "ipg": "939952347", "start": 376592, "end": 376862, "strand": 1, "sequence": null}, {"id": null, "hits": [{"query": "SCO5089", "subject": "WP_218623230.1", "identity": 48.485, "coverage": 69.76744186046511, "evalue": 2.67e-09, "bitscore": 59.3}], "name": "WP_218623230.1", "ipg": "471935637", "start": 387214, "end": 387466, "strand": 1, "sequence": null}], "clusters": [{"indices": [0, 2, 1, 3], "subjects": [], "intermediate_genes": [], "score": 6.08876, "start": 375572, "end": 387466, "number": 11958}]}, {"accession": "JBIWBP010000003.1", "subjects": [{"id": null, "hits": [{"query": "SCO5086", "subject": "MFJ7418662.1", "identity": 60.92, "coverage": 100.0, "evalue": 1.13e-107, "bitscore": 322.0}], "name": "MFJ7418662.1", "ipg": "132262527", "start": 375572, "end": 376358, "strand": -1, "sequence": null}, {"id": null, "hits": [{"query": "SCO5088", "subject": "MFJ7418670.1", "identity": 58.69, "coverage": 97.54299754299754, "evalue": 1.3e-148, "bitscore": 437.0}], "name": "MFJ7418670.1", "ipg": "939957068", "start": 384587, "end": 385796, "strand": 1, "sequence": null}, {"id": null, "hits": [{"query": "SCO5089", "subject": "MFJ7418663.1", "identity": 44.444, "coverage": 94.18604651162791, "evalue": 3.79e-13, "bitscore": 69.3}], "name": "MFJ7418663.1", "ipg": "939952347", "start": 376592, "end": 376862, "strand": 1, "sequence": null}, {"id": null, "hits": [{"query": "SCO5089", "subject": "MFJ7418672.1", "identity": 48.485, "coverage": 69.76744186046511, "evalue": 2.67e-09, "bitscore": 59.3}], "name": "MFJ7418672.1", "ipg": "471935637", "start": 387214, "end": 387466, "strand": 1, "sequence": null}], "clusters": []}, {"accession": "NZ_JBIWBP010000031.1", "subjects": [{"id": null, "hits": [{"query": "SCO5086", "subject": "WP_404056684.1", "identity": 60.536, "coverage": 100.0, "evalue": 9.32e-105, "bitscore": 314.0}], "name": "WP_404056684.1", "ipg": "939953780", "start": 28579, "end": 29365, "strand": 1, "sequence": null}, {"id": null, "hits": [{"query": "SCO5087", "subject": "WP_404056678.1", "identity": 69.471, "coverage": 89.07922912205566, "evalue": 0.0, "bitscore": 587.0}], "name": "WP_404056678.1", "ipg": "939955634", "start": 25755, "end": 27036, "strand": 1, "sequence": null}, {"id": null, "hits": [{"query": "SCO5088", "subject": "WP_404056680.1", "identity": 58.5, "coverage": 98.28009828009829, "evalue": 1.55e-160, "bitscore": 468.0}], "name": "WP_404056680.1", "ipg": "939953560", "start": 27032, "end": 28262, "strand": 1, "sequence": null}, {"id": null, "hits": [{"query": "SCO5089", "subject": "WP_404056682.1", "identity": 45.679, "coverage": 94.18604651162791, "evalue": 4.37e-14, "bitscore": 71.6}], "name": "WP_404056682.1", "ipg": "939956923", "start": 28297, "end": 28567, "strand": 1, "sequence": null}], "clusters": [{"indices": [1, 2, 3, 0], "subjects": [], "intermediate_genes": [], "score": 6.14406, "start": 25755, "end": 29365, "number": 11960}]}, {"accession": "JBIWBP010000031.1", "subjects": [{"id": null, "hits": [{"query": "SCO5086", "subject": "MFJ7423931.1", "identity": 60.536, "coverage": 100.0, "evalue": 9.32e-105, "bitscore": 314.0}], "name": "MFJ7423931.1", "ipg": "939953780", "start": 28579, "end": 29365, "strand": 1, "sequence": null}, {"id": null, "hits": [{"query": "SCO5087", "subject": "MFJ7423928.1", "identity": 69.471, "coverage": 89.07922912205566, "evalue": 0.0, "bitscore": 587.0}], "name": "MFJ7423928.1", "ipg": "939955634", "start": 25755, "end": 27036, "strand": 1, "sequence": null}, {"id": null, "hits": [{"query": "SCO5088", "subject": "MFJ7423929.1", "identity": 58.5, "coverage": 98.28009828009829, "evalue": 1.55e-160, "bitscore": 468.0}], "name": "MFJ7423929.1", "ipg": "939953560", "start": 27032, "end": 28262, "strand": 1, "sequence": null}, {"id": null, "hits": [{"query": "SCO5089", "subject": "MFJ7423930.1", "identity": 45.679, "coverage": 94.18604651162791, "evalue": 4.37e-14, "bitscore": 71.6}], "name": "MFJ7423930.1", "ipg": "939956923", "start": 28297, "end": 28567, "strand": 1, "sequence": null}], "clusters": []}]}, {"name": "Streptomyces uncialis", "strain": "DCA2648", "scaffolds": [{"accession": "NZ_LFBV01000001.1", "subjects": [{"id": null, "hits": [{"query": "SCO5086", "subject": "WP_073784291.1", "identity": 60.92, "coverage": 100.0, "evalue": 1.13e-107, "bitscore": 322.0}], "name": "WP_073784291.1", "ipg": "132262527", "start": 1392851, "end": 1393637, "strand": 1, "sequence": null}, {"id": null, "hits": [{"query": "SCO5088", "subject": "WP_073784275.1", "identity": 58.69, "coverage": 97.54299754299754, "evalue": 3.54e-148, "bitscore": 436.0}], "name": "WP_073784275.1", "ipg": "132262537", "start": 1383355, "end": 1384564, "strand": -1, "sequence": null}, {"id": null, "hits": [{"query": "SCO5089", "subject": "WP_073784289.1", "identity": 43.21, "coverage": 94.18604651162791, "evalue": 2.13e-12, "bitscore": 67.4}], "name": "WP_073784289.1", "ipg": "117062865", "start": 1392347, "end": 1392617, "strand": -1, "sequence": null}, {"id": null, "hits": [{"query": "SCO5089", "subject": "WP_218623230.1", "identity": 48.485, "coverage": 69.76744186046511, "evalue": 2.67e-09, "bitscore": 59.3}], "name": "WP_218623230.1", "ipg": "471935637", "start": 1381686, "end": 1381938, "strand": -1, "sequence": null}], "clusters": [{"indices": [3, 1, 2, 0], "subjects": [], "intermediate_genes": [], "score": 6.08847, "start": 1381686, "end": 1393637, "number": 11962}]}, {"accession": "LFBV01000001.1", "subjects": [{"id": null, "hits": [{"query": "SCO5086", "subject": "OKH96177.1", "identity": 60.92, "coverage": 100.0, "evalue": 1.13e-107, "bitscore": 322.0}], "name": "OKH96177.1", "ipg": "132262527", "start": 1392851, "end": 1393637, "strand": 1, "sequence": null}, {"id": null, "hits": [{"query": "SCO5088", "subject": "OKH96169.1", "identity": 58.69, "coverage": 97.54299754299754, "evalue": 3.54e-148, "bitscore": 436.0}], "name": "OKH96169.1", "ipg": "132262537", "start": 1383355, "end": 1384564, "strand": -1, "sequence": null}, {"id": null, "hits": [{"query": "SCO5089", "subject": "OKH96176.1", "identity": 43.21, "coverage": 94.18604651162791, "evalue": 2.13e-12, "bitscore": 67.4}], "name": "OKH96176.1", "ipg": "117062865", "start": 1392347, "end": 1392617, "strand": -1, "sequence": null}], "clusters": [{"indices": [1, 2, 0], "subjects": [], "intermediate_genes": [], "score": 4.08254, "start": 1383355, "end": 1393637, "number": 11963}]}]}, {"name": "Streptomyces uncialis", "strain": "NPDC006004", "scaffolds": [{"accession": "NZ_JBEXUH010000015.1", "subjects": [{"id": null, "hits": [{"query": "SCO5086", "subject": "WP_362363135.1", "identity": 60.92, "coverage": 100.0, "evalue": 1.29e-107, "bitscore": 322.0}], "name": "WP_362363135.1", "ipg": "870078339", "start": 97311, "end": 98097, "strand": -1, "sequence": null}, {"id": null, "hits": [{"query": "SCO5088", "subject": "WP_362363159.1", "identity": 58.69, "coverage": 97.54299754299754, "evalue": 1.22e-148, "bitscore": 437.0}], "name": "WP_362363159.1", "ipg": "870078122", "start": 106256, "end": 107465, "strand": 1, "sequence": null}, {"id": null, "hits": [{"query": "SCO5089", "subject": "WP_362363138.1", "identity": 44.444, "coverage": 94.18604651162791, "evalue": 3.79e-13, "bitscore": 69.3}], "name": "WP_362363138.1", "ipg": "870074473", "start": 98331, "end": 98601, "strand": 1, "sequence": null}, {"id": null, "hits": [{"query": "SCO5089", "subject": "WP_187337654.1", "identity": 46.97, "coverage": 69.76744186046511, "evalue": 1.61e-08, "bitscore": 57.4}], "name": "WP_187337654.1", "ipg": "117062856", "start": 109058, "end": 109310, "strand": 1, "sequence": null}], "clusters": [{"indices": [0, 2, 1, 3], "subjects": [], "intermediate_genes": [], "score": 6.08857, "start": 97311, "end": 109310, "number": 11964}]}, {"accession": "JBEXUH010000015.1", "subjects": [{"id": null, "hits": [{"query": "SCO5086", "subject": "MEU0687202.1", "identity": 60.92, "coverage": 100.0, "evalue": 1.29e-107, "bitscore": 322.0}], "name": "MEU0687202.1", "ipg": "870078339", "start": 97311, "end": 98097, "strand": -1, "sequence": null}, {"id": null, "hits": [{"query": "SCO5088", "subject": "MEU0687210.1", "identity": 58.69, "coverage": 97.54299754299754, "evalue": 1.22e-148, "bitscore": 437.0}], "name": "MEU0687210.1", "ipg": "870078122", "start": 106256, "end": 107465, "strand": 1, "sequence": null}, {"id": null, "hits": [{"query": "SCO5089", "subject": "MEU0687203.1", "identity": 44.444, "coverage": 94.18604651162791, "evalue": 3.79e-13, "bitscore": 69.3}], "name": "MEU0687203.1", "ipg": "870074473", "start": 98331, "end": 98601, "strand": 1, "sequence": null}, {"id": null, "hits": [{"query": "SCO5089", "subject": "MEU0687212.1", "identity": 46.97, "coverage": 69.76744186046511, "evalue": 1.61e-08, "bitscore": 57.4}], "name": "MEU0687212.1", "ipg": "117062856", "start": 109058, "end": 109310, "strand": 1, "sequence": null}], "clusters": []}]}, {"name": "Streptomyces uncialis", "strain": "NPDC058416", "scaffolds": [{"accession": "NZ_JBHXKN010000099.1", "subjects": [{"id": null, "hits": [{"query": "SCO5086", "subject": "WP_385926796.1", "identity": 60.536, "coverage": 100.0, "evalue": 2.84e-107, "bitscore": 321.0}], "name": "WP_385926796.1", "ipg": "911825691", "start": 18596, "end": 19382, "strand": 1, "sequence": null}, {"id": null, "hits": [{"query": "SCO5088", "subject": "WP_385926783.1", "identity": 58.69, "coverage": 97.54299754299754, "evalue": 4.36e-149, "bitscore": 438.0}], "name": "WP_385926783.1", "ipg": "911828417", "start": 9174, "end": 10383, "strand": -1, "sequence": null}, {"id": null, "hits": [{"query": "SCO5089", "subject": "WP_329559452.1", "identity": 43.21, "coverage": 94.18604651162791, "evalue": 1.32e-12, "bitscore": 67.8}], "name": "WP_329559452.1", "ipg": "777165410", "start": 18092, "end": 18362, "strand": -1, "sequence": null}, {"id": null, "hits": [{"query": "SCO5089", "subject": "WP_187337654.1", "identity": 46.97, "coverage": 69.76744186046511, "evalue": 1.61e-08, "bitscore": 57.4}], "name": "WP_187337654.1", "ipg": "117062856", "start": 7468, "end": 7720, "strand": -1, "sequence": null}], "clusters": [{"indices": [3, 1, 2, 0], "subjects": [], "intermediate_genes": [], "score": 6.08842, "start": 7468, "end": 19382, "number": 11966}]}, {"accession": "JBHXKN010000099.1", "subjects": [{"id": null, "hits": [{"query": "SCO5086", "subject": "MFD4834790.1", "identity": 60.536, "coverage": 100.0, "evalue": 2.84e-107, "bitscore": 321.0}], "name": "MFD4834790.1", "ipg": "911825691", "start": 18596, "end": 19382, "strand": 1, "sequence": null}, {"id": null, "hits": [{"query": "SCO5088", "subject": "MFD4834782.1", "identity": 58.69, "coverage": 97.54299754299754, "evalue": 4.36e-149, "bitscore": 438.0}], "name": "MFD4834782.1", "ipg": "911828417", "start": 9174, "end": 10383, "strand": -1, "sequence": null}, {"id": null, "hits": [{"query": "SCO5089", "subject": "MFD4834789.1", "identity": 43.21, "coverage": 94.18604651162791, "evalue": 1.32e-12, "bitscore": 67.8}], "name": "MFD4834789.1", "ipg": "777165410", "start": 18092, "end": 18362, "strand": -1, "sequence": null}, {"id": null, "hits": [{"query": "SCO5089", "subject": "MFD4834780.1", "identity": 46.97, "coverage": 69.76744186046511, "evalue": 1.61e-08, "bitscore": 57.4}], "name": "MFD4834780.1", "ipg": "117062856", "start": 7468, "end": 7720, "strand": -1, "sequence": null}], "clusters": []}]}, {"name": "Streptomyces rubiginosohelvolus", "strain": "NPDC056239", "scaffolds": [{"accession": "NZ_JBHJTB010000018.1", "subjects": [{"id": null, "hits": [{"query": "SCO5086", "subject": "WP_376419993.1", "identity": 62.452, "coverage": 100.0, "evalue": 2.49e-111, "bitscore": 331.0}], "name": "WP_376419993.1", "ipg": "903825331", "start": 11913, "end": 12699, "strand": -1, "sequence": null}, {"id": null, "hits": [{"query": "SCO5087", "subject": "WP_376420106.1", "identity": 67.711, "coverage": 88.86509635974305, "evalue": 0.0, "bitscore": 556.0}], "name": "WP_376420106.1", "ipg": "903823572", "start": 14328, "end": 15588, "strand": -1, "sequence": null}, {"id": null, "hits": [{"query": "SCO5088", "subject": "WP_376419999.1", "identity": 59.898, "coverage": 96.80589680589681, "evalue": 2.74e-156, "bitscore": 457.0}], "name": "WP_376419999.1", "ipg": "903825377", "start": 13072, "end": 14332, "strand": -1, "sequence": null}, {"id": null, "hits": [{"query": "SCO5089", "subject": "WP_376419996.1", "identity": 42.857, "coverage": 89.53488372093024, "evalue": 1.67e-11, "bitscore": 65.1}], "name": "WP_376419996.1", "ipg": "903823364", "start": 12734, "end": 13004, "strand": -1, "sequence": null}], "clusters": [{"indices": [0, 3, 2, 1], "subjects": [], "intermediate_genes": [], "score": 6.14091, "start": 11913, "end": 15588, "number": 11968}]}, {"accession": "JBHJTB010000018.1", "subjects": [{"id": null, "hits": [{"query": "SCO5086", "subject": "MFB7297717.1", "identity": 62.452, "coverage": 100.0, "evalue": 2.49e-111, "bitscore": 331.0}], "name": "MFB7297717.1", "ipg": "903825331", "start": 11913, "end": 12699, "strand": -1, "sequence": null}, {"id": null, "hits": [{"query": "SCO5087", "subject": "MFB7297720.1", "identity": 67.711, "coverage": 88.86509635974305, "evalue": 0.0, "bitscore": 556.0}], "name": "MFB7297720.1", "ipg": "903823572", "start": 14328, "end": 15588, "strand": -1, "sequence": null}, {"id": null, "hits": [{"query": "SCO5088", "subject": "MFB7297719.1", "identity": 59.898, "coverage": 96.80589680589681, "evalue": 2.74e-156, "bitscore": 457.0}], "name": "MFB7297719.1", "ipg": "903825377", "start": 13072, "end": 14332, "strand": -1, "sequence": null}, {"id": null, "hits": [{"query": "SCO5089", "subject": "MFB7297718.1", "identity": 42.857, "coverage": 89.53488372093024, "evalue": 1.67e-11, "bitscore": 65.1}], "name": "MFB7297718.1", "ipg": "903823364", "start": 12734, "end": 13004, "strand": -1, "sequence": null}], "clusters": []}]}, {"name": "Streptomyces rubiginosohelvolus", "strain": "NPDC046682", "scaffolds": [{"accession": "NZ_JBEYZA010000532.1", "subjects": [{"id": null, "hits": [{"query": "SCO5086", "subject": "WP_053560101.1", "identity": 63.602, "coverage": 100.0, "evalue": 1.31e-108, "bitscore": 324.0}], "name": "WP_053560101.1", "ipg": "91180882", "start": 489, "end": 1275, "strand": 1, "sequence": null}], "clusters": []}, {"accession": "JBEYZA010000532.1", "subjects": [{"id": null, "hits": [{"query": "SCO5086", "subject": "MEU6942396.1", "identity": 63.602, "coverage": 100.0, "evalue": 1.31e-108, "bitscore": 324.0}], "name": "MEU6942396.1", "ipg": "91180882", "start": 489, "end": 1275, "strand": 1, "sequence": null}], "clusters": []}, {"accession": "NZ_JBEYZA010000072.1", "subjects": [{"id": null, "hits": [{"query": "SCO5086", "subject": "WP_030720911.1", "identity": 57.255, "coverage": 97.70114942528735, "evalue": 8.03e-106, "bitscore": 317.0}], "name": "WP_030720911.1", "ipg": "59534770", "start": 9392, "end": 10172, "strand": -1, "sequence": null}, {"id": null, "hits": [{"query": "SCO5087", "subject": "WP_030720920.1", "identity": 61.483, "coverage": 89.50749464668094, "evalue": 0.0, "bitscore": 528.0}], "name": "WP_030720920.1", "ipg": "59534779", "start": 11860, "end": 13129, "strand": 1, "sequence": null}, {"id": null, "hits": [{"query": "SCO5089", "subject": "WP_030720928.1", "identity": 43.902, "coverage": 95.34883720930233, "evalue": 6.75e-16, "bitscore": 76.3}], "name": "WP_030720928.1", "ipg": "59534787", "start": 15552, "end": 15810, "strand": -1, "sequence": null}], "clusters": [{"indices": [0, 1, 2], "subjects": [], "intermediate_genes": [], "score": 4.09213, "start": 9392, "end": 15810, "number": 11970}]}, {"accession": "JBEYZA010000072.1", "subjects": [{"id": null, "hits": [{"query": "SCO5086", "subject": "MEU6938435.1", "identity": 57.255, "coverage": 97.70114942528735, "evalue": 8.03e-106, "bitscore": 317.0}], "name": "MEU6938435.1", "ipg": "59534770", "start": 9392, "end": 10172, "strand": -1, "sequence": null}, {"id": null, "hits": [{"query": "SCO5087", "subject": "MEU6938438.1", "identity": 61.483, "coverage": 89.50749464668094, "evalue": 0.0, "bitscore": 528.0}], "name": "MEU6938438.1", "ipg": "59534779", "start": 11860, "end": 13129, "strand": 1, "sequence": null}, {"id": null, "hits": [{"query": "SCO5089", "subject": "MEU6938441.1", "identity": 43.902, "coverage": 95.34883720930233, "evalue": 6.75e-16, "bitscore": 76.3}], "name": "MEU6938441.1", "ipg": "59534787", "start": 15552, "end": 15810, "strand": -1, "sequence": null}], "clusters": []}]}, {"name": "Streptomyces rubiginosohelvolus", "strain": "NPDC004576", "scaffolds": [{"accession": "NZ_JBEXLJ010000051.1", "subjects": [{"id": null, "hits": [{"query": "SCO5086", "subject": "WP_355065130.1", "identity": 62.934, "coverage": 99.23371647509579, "evalue": 3.61e-107, "bitscore": 320.0}], "name": "WP_355065130.1", "ipg": "868864899", "start": 35921, "end": 36710, "strand": 1, "sequence": null}, {"id": null, "hits": [{"query": "SCO5087", "subject": "WP_355065140.1", "identity": 65.777, "coverage": 88.22269807280514, "evalue": 0.0, "bitscore": 545.0}], "name": "WP_355065140.1", "ipg": "868861809", "start": 41551, "end": 42844, "strand": -1, "sequence": null}, {"id": null, "hits": [{"query": "SCO5089", "subject": "WP_355065138.1", "identity": 41.333, "coverage": 87.20930232558139, "evalue": 8.2e-08, "bitscore": 55.5}], "name": "WP_355065138.1", "ipg": "868865161", "start": 39978, "end": 40242, "strand": -1, "sequence": null}], "clusters": [{"indices": [0, 2, 1], "subjects": [], "intermediate_genes": [], "score": 3.09205, "start": 35921, "end": 42844, "number": 11972}]}, {"accession": "JBEXLJ010000051.1", "subjects": [{"id": null, "hits": [{"query": "SCO5086", "subject": "MET8844605.1", "identity": 62.934, "coverage": 99.23371647509579, "evalue": 3.61e-107, "bitscore": 320.0}], "name": "MET8844605.1", "ipg": "868864899", "start": 35921, "end": 36710, "strand": 1, "sequence": null}, {"id": null, "hits": [{"query": "SCO5087", "subject": "MET8844611.1", "identity": 65.777, "coverage": 88.22269807280514, "evalue": 0.0, "bitscore": 545.0}], "name": "MET8844611.1", "ipg": "868861809", "start": 41551, "end": 42844, "strand": -1, "sequence": null}, {"id": null, "hits": [{"query": "SCO5089", "subject": "MET8844609.1", "identity": 41.333, "coverage": 87.20930232558139, "evalue": 8.2e-08, "bitscore": 55.5}], "name": "MET8844609.1", "ipg": "868865161", "start": 39978, "end": 40242, "strand": -1, "sequence": null}], "clusters": []}]}, {"name": "Streptomyces rubiginosohelvolus", "strain": "NPDC057932", "scaffolds": [{"accession": "NZ_JBHVOZ010000012.1", "subjects": [{"id": null, "hits": [{"query": "SCO5086", "subject": "WP_388255547.1", "identity": 61.004, "coverage": 99.23371647509579, "evalue": 4.58e-107, "bitscore": 320.0}], "name": "WP_388255547.1", "ipg": "920144601", "start": 135256, "end": 136039, "strand": -1, "sequence": null}, {"id": null, "hits": [{"query": "SCO5087", "subject": "WP_388255552.1", "identity": 69.286, "coverage": 89.93576017130621, "evalue": 0.0, "bitscore": 570.0}], "name": "WP_388255552.1", "ipg": "920142926", "start": 137755, "end": 139027, "strand": -1, "sequence": null}, {"id": null, "hits": [{"query": "SCO5088", "subject": "WP_388255549.1", "identity": 60.652, "coverage": 98.03439803439802, "evalue": 2.32e-154, "bitscore": 452.0}], "name": "WP_388255549.1", "ipg": "920147537", "start": 136544, "end": 137759, "strand": -1, "sequence": null}, {"id": null, "hits": [{"query": "SCO5089", "subject": "WP_073776217.1", "identity": 45.238, "coverage": 97.67441860465115, "evalue": 3.93e-14, "bitscore": 71.6}], "name": "WP_073776217.1", "ipg": "132339049", "start": 136194, "end": 136458, "strand": -1, "sequence": null}], "clusters": [{"indices": [0, 3, 2, 1], "subjects": [], "intermediate_genes": [], "score": 6.14136, "start": 135256, "end": 139027, "number": 11974}]}, {"accession": "JBHVOZ010000012.1", "subjects": [{"id": null, "hits": [{"query": "SCO5086", "subject": "MFF3033146.1", "identity": 61.004, "coverage": 99.23371647509579, "evalue": 4.58e-107, "bitscore": 320.0}], "name": "MFF3033146.1", "ipg": "920144601", "start": 135256, "end": 136039, "strand": -1, "sequence": null}, {"id": null, "hits": [{"query": "SCO5087", "subject": "MFF3033149.1", "identity": 69.286, "coverage": 89.93576017130621, "evalue": 0.0, "bitscore": 570.0}], "name": "MFF3033149.1", "ipg": "920142926", "start": 137755, "end": 139027, "strand": -1, "sequence": null}, {"id": null, "hits": [{"query": "SCO5088", "subject": "MFF3033148.1", "identity": 60.652, "coverage": 98.03439803439802, "evalue": 2.32e-154, "bitscore": 452.0}], "name": "MFF3033148.1", "ipg": "920147537", "start": 136544, "end": 137759, "strand": -1, "sequence": null}, {"id": null, "hits": [{"query": "SCO5089", "subject": "MFF3033147.1", "identity": 45.238, "coverage": 97.67441860465115, "evalue": 3.93e-14, "bitscore": 71.6}], "name": "MFF3033147.1", "ipg": "132339049", "start": 136194, "end": 136458, "strand": -1, "sequence": null}], "clusters": []}]}, {"name": "Streptomyces rubiginosohelvolus", "strain": "NPDC020397", "scaffolds": [{"accession": "NZ_JBIRVO010000029.1", "subjects": [{"id": null, "hits": [{"query": "SCO5086", "subject": "WP_398717002.1", "identity": 62.934, "coverage": 99.23371647509579, "evalue": 5.46e-107, "bitscore": 320.0}], "name": "WP_398717002.1", "ipg": "933205883", "start": 35237, "end": 36020, "strand": 1, "sequence": null}, {"id": null, "hits": [{"query": "SCO5087", "subject": "WP_355065140.1", "identity": 65.777, "coverage": 88.22269807280514, "evalue": 0.0, "bitscore": 545.0}], "name": "WP_355065140.1", "ipg": "868861809", "start": 40863, "end": 42156, "strand": -1, "sequence": null}, {"id": null, "hits": [{"query": "SCO5089", "subject": "WP_355065138.1", "identity": 41.333, "coverage": 87.20930232558139, "evalue": 8.2e-08, "bitscore": 55.5}], "name": "WP_355065138.1", "ipg": "868865161", "start": 39290, "end": 39554, "strand": -1, "sequence": null}], "clusters": [{"indices": [0, 2, 1], "subjects": [], "intermediate_genes": [], "score": 3.09205, "start": 35237, "end": 42156, "number": 11976}]}, {"accession": "JBIRVO010000029.1", "subjects": [{"id": null, "hits": [{"query": "SCO5086", "subject": "MFI1786427.1", "identity": 62.934, "coverage": 99.23371647509579, "evalue": 5.46e-107, "bitscore": 320.0}], "name": "MFI1786427.1", "ipg": "933205883", "start": 35237, "end": 36020, "strand": 1, "sequence": null}, {"id": null, "hits": [{"query": "SCO5087", "subject": "MFI1786433.1", "identity": 65.777, "coverage": 88.22269807280514, "evalue": 0.0, "bitscore": 545.0}], "name": "MFI1786433.1", "ipg": "868861809", "start": 40863, "end": 42156, "strand": -1, "sequence": null}, {"id": null, "hits": [{"query": "SCO5089", "subject": "MFI1786431.1", "identity": 41.333, "coverage": 87.20930232558139, "evalue": 8.2e-08, "bitscore": 55.5}], "name": "MFI1786431.1", "ipg": "868865161", "start": 39290, "end": 39554, "strand": -1, "sequence": null}], "clusters": []}]}, {"name": "Streptomyces rubiginosohelvolus", "strain": "NPDC055906", "scaffolds": [{"accession": "NZ_JBHJZV010000005.1", "subjects": [{"id": null, "hits": [{"query": "SCO5086", "subject": "WP_097875787.1", "identity": 61.004, "coverage": 99.23371647509579, "evalue": 2.61e-106, "bitscore": 318.0}], "name": "WP_097875787.1", "ipg": "164343204", "start": 42578, "end": 43361, "strand": 1, "sequence": null}, {"id": null, "hits": [{"query": "SCO5087", "subject": "WP_097875785.1", "identity": 69.762, "coverage": 89.93576017130621, "evalue": 0.0, "bitscore": 572.0}], "name": "WP_097875785.1", "ipg": "164343157", "start": 39581, "end": 40853, "strand": 1, "sequence": null}, {"id": null, "hits": [{"query": "SCO5088", "subject": "WP_376190055.1", "identity": 61.153, "coverage": 98.03439803439802, "evalue": 7.51e-158, "bitscore": 461.0}], "name": "WP_376190055.1", "ipg": "904375420", "start": 40849, "end": 42064, "strand": 1, "sequence": null}, {"id": null, "hits": [{"query": "SCO5089", "subject": "WP_073776217.1", "identity": 45.238, "coverage": 97.67441860465115, "evalue": 3.93e-14, "bitscore": 71.6}], "name": "WP_073776217.1", "ipg": "132339049", "start": 42150, "end": 42414, "strand": 1, "sequence": null}], "clusters": [{"indices": [1, 2, 3, 0], "subjects": [], "intermediate_genes": [], "score": 6.14226, "start": 39581, "end": 43361, "number": 11978}]}, {"accession": "JBHJZV010000005.1", "subjects": [{"id": null, "hits": [{"query": "SCO5086", "subject": "MFB8379088.1", "identity": 61.004, "coverage": 99.23371647509579, "evalue": 2.61e-106, "bitscore": 318.0}], "name": "MFB8379088.1", "ipg": "164343204", "start": 42578, "end": 43361, "strand": 1, "sequence": null}, {"id": null, "hits": [{"query": "SCO5087", "subject": "MFB8379085.1", "identity": 69.762, "coverage": 89.93576017130621, "evalue": 0.0, "bitscore": 572.0}], "name": "MFB8379085.1", "ipg": "164343157", "start": 39581, "end": 40853, "strand": 1, "sequence": null}, {"id": null, "hits": [{"query": "SCO5088", "subject": "MFB8379086.1", "identity": 61.153, "coverage": 98.03439803439802, "evalue": 7.51e-158, "bitscore": 461.0}], "name": "MFB8379086.1", "ipg": "904375420", "start": 40849, "end": 42064, "strand": 1, "sequence": null}, {"id": null, "hits": [{"query": "SCO5089", "subject": "MFB8379087.1", "identity": 45.238, "coverage": 97.67441860465115, "evalue": 3.93e-14, "bitscore": 71.6}], "name": "MFB8379087.1", "ipg": "132339049", "start": 42150, "end": 42414, "strand": 1, "sequence": null}], "clusters": []}]}, {"name": "Streptomyces rubiginosohelvolus", "strain": "NPDC056469", "scaffolds": [{"accession": "NZ_JBHTRT010000004.1", "subjects": [{"id": null, "hits": [{"query": "SCO5086", "subject": "WP_097875787.1", "identity": 61.004, "coverage": 99.23371647509579, "evalue": 2.61e-106, "bitscore": 318.0}], "name": "WP_097875787.1", "ipg": "164343204", "start": 316807, "end": 317590, "strand": -1, "sequence": null}, {"id": null, "hits": [{"query": "SCO5087", "subject": "WP_097875785.1", "identity": 69.762, "coverage": 89.93576017130621, "evalue": 0.0, "bitscore": 572.0}], "name": "WP_097875785.1", "ipg": "164343157", "start": 319314, "end": 320586, "strand": -1, "sequence": null}, {"id": null, "hits": [{"query": "SCO5088", "subject": "WP_097875786.1", "identity": 60.652, "coverage": 98.03439803439802, "evalue": 7.52e-157, "bitscore": 458.0}], "name": "WP_097875786.1", "ipg": "164343182", "start": 318103, "end": 319318, "strand": -1, "sequence": null}, {"id": null, "hits": [{"query": "SCO5089", "subject": "WP_073776217.1", "identity": 45.238, "coverage": 97.67441860465115, "evalue": 3.93e-14, "bitscore": 71.6}], "name": "WP_073776217.1", "ipg": "132339049", "start": 317753, "end": 318017, "strand": -1, "sequence": null}], "clusters": [{"indices": [0, 3, 2, 1], "subjects": [], "intermediate_genes": [], "score": 6.14196, "start": 316807, "end": 320586, "number": 11980}]}, {"accession": "JBHTRT010000004.1", "subjects": [{"id": null, "hits": [{"query": "SCO5086", "subject": "MFE5959254.1", "identity": 61.004, "coverage": 99.23371647509579, "evalue": 2.61e-106, "bitscore": 318.0}], "name": "MFE5959254.1", "ipg": "164343204", "start": 316807, "end": 317590, "strand": -1, "sequence": null}, {"id": null, "hits": [{"query": "SCO5087", "subject": "MFE5959257.1", "identity": 69.762, "coverage": 89.93576017130621, "evalue": 0.0, "bitscore": 572.0}], "name": "MFE5959257.1", "ipg": "164343157", "start": 319314, "end": 320586, "strand": -1, "sequence": null}, {"id": null, "hits": [{"query": "SCO5088", "subject": "MFE5959256.1", "identity": 60.652, "coverage": 98.03439803439802, "evalue": 7.52e-157, "bitscore": 458.0}], "name": "MFE5959256.1", "ipg": "164343182", "start": 318103, "end": 319318, "strand": -1, "sequence": null}, {"id": null, "hits": [{"query": "SCO5089", "subject": "MFE5959255.1", "identity": 45.238, "coverage": 97.67441860465115, "evalue": 3.93e-14, "bitscore": 71.6}], "name": "MFE5959255.1", "ipg": "132339049", "start": 317753, "end": 318017, "strand": -1, "sequence": null}], "clusters": []}]}, {"name": "Streptomyces rubiginosohelvolus", "strain": "NPDC057693", "scaffolds": [{"accession": "NZ_JBHVIW010000002.1", "subjects": [{"id": null, "hits": [{"query": "SCO5086", "subject": "WP_097875787.1", "identity": 61.004, "coverage": 99.23371647509579, "evalue": 2.61e-106, "bitscore": 318.0}], "name": "WP_097875787.1", "ipg": "164343204", "start": 5871, "end": 6654, "strand": 1, "sequence": null}, {"id": null, "hits": [{"query": "SCO5087", "subject": "WP_097875785.1", "identity": 69.762, "coverage": 89.93576017130621, "evalue": 0.0, "bitscore": 572.0}], "name": "WP_097875785.1", "ipg": "164343157", "start": 2865, "end": 4137, "strand": 1, "sequence": null}, {"id": null, "hits": [{"query": "SCO5088", "subject": "WP_383062280.1", "identity": 60.401, "coverage": 98.03439803439802, "evalue": 8.04e-156, "bitscore": 455.0}], "name": "WP_383062280.1", "ipg": "917774543", "start": 4133, "end": 5348, "strand": 1, "sequence": null}, {"id": null, "hits": [{"query": "SCO5089", "subject": "WP_073776217.1", "identity": 45.238, "coverage": 97.67441860465115, "evalue": 3.93e-14, "bitscore": 71.6}], "name": "WP_073776217.1", "ipg": "132339049", "start": 5434, "end": 5698, "strand": 1, "sequence": null}], "clusters": [{"indices": [1, 2, 3, 0], "subjects": [], "intermediate_genes": [], "score": 6.14166, "start": 2865, "end": 6654, "number": 11982}]}, {"accession": "JBHVIW010000002.1", "subjects": [{"id": null, "hits": [{"query": "SCO5086", "subject": "MFE6912525.1", "identity": 61.004, "coverage": 99.23371647509579, "evalue": 2.61e-106, "bitscore": 318.0}], "name": "MFE6912525.1", "ipg": "164343204", "start": 5871, "end": 6654, "strand": 1, "sequence": null}, {"id": null, "hits": [{"query": "SCO5087", "subject": "MFE6912522.1", "identity": 69.762, "coverage": 89.93576017130621, "evalue": 0.0, "bitscore": 572.0}], "name": "MFE6912522.1", "ipg": "164343157", "start": 2865, "end": 4137, "strand": 1, "sequence": null}, {"id": null, "hits": [{"query": "SCO5088", "subject": "MFE6912523.1", "identity": 60.401, "coverage": 98.03439803439802, "evalue": 8.04e-156, "bitscore": 455.0}], "name": "MFE6912523.1", "ipg": "917774543", "start": 4133, "end": 5348, "strand": 1, "sequence": null}, {"id": null, "hits": [{"query": "SCO5089", "subject": "MFE6912524.1", "identity": 45.238, "coverage": 97.67441860465115, "evalue": 3.93e-14, "bitscore": 71.6}], "name": "MFE6912524.1", "ipg": "132339049", "start": 5434, "end": 5698, "strand": 1, "sequence": null}], "clusters": []}]}, {"name": "Streptomyces rubiginosohelvolus", "strain": "NPDC058455", "scaffolds": [{"accession": "NZ_JBHXLS010000002.1", "subjects": [{"id": null, "hits": [{"query": "SCO5086", "subject": "WP_097875787.1", "identity": 61.004, "coverage": 99.23371647509579, "evalue": 2.61e-106, "bitscore": 318.0}], "name": "WP_097875787.1", "ipg": "164343204", "start": 42695, "end": 43478, "strand": 1, "sequence": null}, {"id": null, "hits": [{"query": "SCO5087", "subject": "WP_097875785.1", "identity": 69.762, "coverage": 89.93576017130621, "evalue": 0.0, "bitscore": 572.0}], "name": "WP_097875785.1", "ipg": "164343157", "start": 39699, "end": 40971, "strand": 1, "sequence": null}, {"id": null, "hits": [{"query": "SCO5088", "subject": "WP_097875786.1", "identity": 60.652, "coverage": 98.03439803439802, "evalue": 7.52e-157, "bitscore": 458.0}], "name": "WP_097875786.1", "ipg": "164343182", "start": 40967, "end": 42182, "strand": 1, "sequence": null}, {"id": null, "hits": [{"query": "SCO5089", "subject": "WP_073776217.1", "identity": 45.238, "coverage": 97.67441860465115, "evalue": 3.93e-14, "bitscore": 71.6}], "name": "WP_073776217.1", "ipg": "132339049", "start": 42268, "end": 42532, "strand": 1, "sequence": null}], "clusters": [{"indices": [1, 2, 3, 0], "subjects": [], "intermediate_genes": [], "score": 6.14196, "start": 39699, "end": 43478, "number": 11984}]}, {"accession": "JBHXLS010000002.1", "subjects": [{"id": null, "hits": [{"query": "SCO5086", "subject": "MFD4744117.1", "identity": 61.004, "coverage": 99.23371647509579, "evalue": 2.61e-106, "bitscore": 318.0}], "name": "MFD4744117.1", "ipg": "164343204", "start": 42695, "end": 43478, "strand": 1, "sequence": null}, {"id": null, "hits": [{"query": "SCO5087", "subject": "MFD4744114.1", "identity": 69.762, "coverage": 89.93576017130621, "evalue": 0.0, "bitscore": 572.0}], "name": "MFD4744114.1", "ipg": "164343157", "start": 39699, "end": 40971, "strand": 1, "sequence": null}, {"id": null, "hits": [{"query": "SCO5088", "subject": "MFD4744115.1", "identity": 60.652, "coverage": 98.03439803439802, "evalue": 7.52e-157, "bitscore": 458.0}], "name": "MFD4744115.1", "ipg": "164343182", "start": 40967, "end": 42182, "strand": 1, "sequence": null}, {"id": null, "hits": [{"query": "SCO5089", "subject": "MFD4744116.1", "identity": 45.238, "coverage": 97.67441860465115, "evalue": 3.93e-14, "bitscore": 71.6}], "name": "MFD4744116.1", "ipg": "132339049", "start": 42268, "end": 42532, "strand": 1, "sequence": null}], "clusters": []}]}, {"name": "Streptomyces rubiginosohelvolus", "strain": "NPDC001645", "scaffolds": [{"accession": "NZ_JBIAUU010000005.1", "subjects": [{"id": null, "hits": [{"query": "SCO5086", "subject": "WP_097875787.1", "identity": 61.004, "coverage": 99.23371647509579, "evalue": 2.61e-106, "bitscore": 318.0}], "name": "WP_097875787.1", "ipg": "164343204", "start": 332437, "end": 333220, "strand": 1, "sequence": null}, {"id": null, "hits": [{"query": "SCO5087", "subject": "WP_097875785.1", "identity": 69.762, "coverage": 89.93576017130621, "evalue": 0.0, "bitscore": 572.0}], "name": "WP_097875785.1", "ipg": "164343157", "start": 329433, "end": 330705, "strand": 1, "sequence": null}, {"id": null, "hits": [{"query": "SCO5088", "subject": "WP_097875786.1", "identity": 60.652, "coverage": 98.03439803439802, "evalue": 7.52e-157, "bitscore": 458.0}], "name": "WP_097875786.1", "ipg": "164343182", "start": 330701, "end": 331916, "strand": 1, "sequence": null}, {"id": null, "hits": [{"query": "SCO5089", "subject": "WP_073776217.1", "identity": 45.238, "coverage": 97.67441860465115, "evalue": 3.93e-14, "bitscore": 71.6}], "name": "WP_073776217.1", "ipg": "132339049", "start": 332002, "end": 332266, "strand": 1, "sequence": null}], "clusters": [{"indices": [1, 2, 3, 0], "subjects": [], "intermediate_genes": [], "score": 6.14196, "start": 329433, "end": 333220, "number": 11986}]}, {"accession": "JBIAUU010000005.1", "subjects": [{"id": null, "hits": [{"query": "SCO5086", "subject": "MFF3971230.1", "identity": 61.004, "coverage": 99.23371647509579, "evalue": 2.61e-106, "bitscore": 318.0}], "name": "MFF3971230.1", "ipg": "164343204", "start": 332437, "end": 333220, "strand": 1, "sequence": null}, {"id": null, "hits": [{"query": "SCO5087", "subject": "MFF3971227.1", "identity": 69.762, "coverage": 89.93576017130621, "evalue": 0.0, "bitscore": 572.0}], "name": "MFF3971227.1", "ipg": "164343157", "start": 329433, "end": 330705, "strand": 1, "sequence": null}, {"id": null, "hits": [{"query": "SCO5088", "subject": "MFF3971228.1", "identity": 60.652, "coverage": 98.03439803439802, "evalue": 7.52e-157, "bitscore": 458.0}], "name": "MFF3971228.1", "ipg": "164343182", "start": 330701, "end": 331916, "strand": 1, "sequence": null}, {"id": null, "hits": [{"query": "SCO5089", "subject": "MFF3971229.1", "identity": 45.238, "coverage": 97.67441860465115, "evalue": 3.93e-14, "bitscore": 71.6}], "name": "MFF3971229.1", "ipg": "132339049", "start": 332002, "end": 332266, "strand": 1, "sequence": null}], "clusters": []}]}, {"name": "Streptomyces rubiginosohelvolus", "strain": "NPDC014731", "scaffolds": [{"accession": "NZ_JBIBYP010000005.1", "subjects": [{"id": null, "hits": [{"query": "SCO5086", "subject": "WP_097875787.1", "identity": 61.004, "coverage": 99.23371647509579, "evalue": 2.61e-106, "bitscore": 318.0}], "name": "WP_097875787.1", "ipg": "164343204", "start": 153992, "end": 154775, "strand": -1, "sequence": null}, {"id": null, "hits": [{"query": "SCO5087", "subject": "WP_097875785.1", "identity": 69.762, "coverage": 89.93576017130621, "evalue": 0.0, "bitscore": 572.0}], "name": "WP_097875785.1", "ipg": "164343157", "start": 156491, "end": 157763, "strand": -1, "sequence": null}, {"id": null, "hits": [{"query": "SCO5088", "subject": "WP_097875786.1", "identity": 60.652, "coverage": 98.03439803439802, "evalue": 7.52e-157, "bitscore": 458.0}], "name": "WP_097875786.1", "ipg": "164343182", "start": 155280, "end": 156495, "strand": -1, "sequence": null}, {"id": null, "hits": [{"query": "SCO5089", "subject": "WP_073776217.1", "identity": 45.238, "coverage": 97.67441860465115, "evalue": 3.93e-14, "bitscore": 71.6}], "name": "WP_073776217.1", "ipg": "132339049", "start": 154930, "end": 155194, "strand": -1, "sequence": null}], "clusters": [{"indices": [0, 3, 2, 1], "subjects": [], "intermediate_genes": [], "score": 6.14196, "start": 153992, "end": 157763, "number": 11988}]}, {"accession": "JBIBYP010000005.1", "subjects": [{"id": null, "hits": [{"query": "SCO5086", "subject": "MFF9577124.1", "identity": 61.004, "coverage": 99.23371647509579, "evalue": 2.61e-106, "bitscore": 318.0}], "name": "MFF9577124.1", "ipg": "164343204", "start": 153992, "end": 154775, "strand": -1, "sequence": null}, {"id": null, "hits": [{"query": "SCO5087", "subject": "MFF9577127.1", "identity": 69.762, "coverage": 89.93576017130621, "evalue": 0.0, "bitscore": 572.0}], "name": "MFF9577127.1", "ipg": "164343157", "start": 156491, "end": 157763, "strand": -1, "sequence": null}, {"id": null, "hits": [{"query": "SCO5088", "subject": "MFF9577126.1", "identity": 60.652, "coverage": 98.03439803439802, "evalue": 7.52e-157, "bitscore": 458.0}], "name": "MFF9577126.1", "ipg": "164343182", "start": 155280, "end": 156495, "strand": -1, "sequence": null}, {"id": null, "hits": [{"query": "SCO5089", "subject": "MFF9577125.1", "identity": 45.238, "coverage": 97.67441860465115, "evalue": 3.93e-14, "bitscore": 71.6}], "name": "MFF9577125.1", "ipg": "132339049", "start": 154930, "end": 155194, "strand": -1, "sequence": null}], "clusters": []}]}, {"name": "Streptomyces rubiginosohelvolus", "strain": "NPDC048373", "scaffolds": [{"accession": "NZ_JBICYG010000002.1", "subjects": [{"id": null, "hits": [{"query": "SCO5086", "subject": "WP_097875787.1", "identity": 61.004, "coverage": 99.23371647509579, "evalue": 2.61e-106, "bitscore": 318.0}], "name": "WP_097875787.1", "ipg": "164343204", "start": 332519, "end": 333302, "strand": 1, "sequence": null}, {"id": null, "hits": [{"query": "SCO5087", "subject": "WP_097875785.1", "identity": 69.762, "coverage": 89.93576017130621, "evalue": 0.0, "bitscore": 572.0}], "name": "WP_097875785.1", "ipg": "164343157", "start": 329524, "end": 330796, "strand": 1, "sequence": null}, {"id": null, "hits": [{"query": "SCO5088", "subject": "WP_097875786.1", "identity": 60.652, "coverage": 98.03439803439802, "evalue": 7.52e-157, "bitscore": 458.0}], "name": "WP_097875786.1", "ipg": "164343182", "start": 330792, "end": 332007, "strand": 1, "sequence": null}, {"id": null, "hits": [{"query": "SCO5089", "subject": "WP_073776217.1", "identity": 45.238, "coverage": 97.67441860465115, "evalue": 3.93e-14, "bitscore": 71.6}], "name": "WP_073776217.1", "ipg": "132339049", "start": 332093, "end": 332357, "strand": 1, "sequence": null}], "clusters": [{"indices": [1, 2, 3, 0], "subjects": [], "intermediate_genes": [], "score": 6.14196, "start": 329524, "end": 333302, "number": 11990}]}, {"accession": "JBICYG010000002.1", "subjects": [{"id": null, "hits": [{"query": "SCO5086", "subject": "MFG2762622.1", "identity": 61.004, "coverage": 99.23371647509579, "evalue": 2.61e-106, "bitscore": 318.0}], "name": "MFG2762622.1", "ipg": "164343204", "start": 332519, "end": 333302, "strand": 1, "sequence": null}, {"id": null, "hits": [{"query": "SCO5087", "subject": "MFG2762619.1", "identity": 69.762, "coverage": 89.93576017130621, "evalue": 0.0, "bitscore": 572.0}], "name": "MFG2762619.1", "ipg": "164343157", "start": 329524, "end": 330796, "strand": 1, "sequence": null}, {"id": null, "hits": [{"query": "SCO5088", "subject": "MFG2762620.1", "identity": 60.652, "coverage": 98.03439803439802, "evalue": 7.52e-157, "bitscore": 458.0}], "name": "MFG2762620.1", "ipg": "164343182", "start": 330792, "end": 332007, "strand": 1, "sequence": null}, {"id": null, "hits": [{"query": "SCO5089", "subject": "MFG2762621.1", "identity": 45.238, "coverage": 97.67441860465115, "evalue": 3.93e-14, "bitscore": 71.6}], "name": "MFG2762621.1", "ipg": "132339049", "start": 332093, "end": 332357, "strand": 1, "sequence": null}], "clusters": []}]}, {"name": "Streptomyces rubiginosohelvolus", "strain": "NPDC020217", "scaffolds": [{"accession": "NZ_JBIRWZ010000007.1", "subjects": [{"id": null, "hits": [{"query": "SCO5086", "subject": "WP_097875787.1", "identity": 61.004, "coverage": 99.23371647509579, "evalue": 2.61e-106, "bitscore": 318.0}], "name": "WP_097875787.1", "ipg": "164343204", "start": 331930, "end": 332713, "strand": 1, "sequence": null}, {"id": null, "hits": [{"query": "SCO5087", "subject": "WP_097875785.1", "identity": 69.762, "coverage": 89.93576017130621, "evalue": 0.0, "bitscore": 572.0}], "name": "WP_097875785.1", "ipg": "164343157", "start": 328933, "end": 330205, "strand": 1, "sequence": null}, {"id": null, "hits": [{"query": "SCO5088", "subject": "WP_097875786.1", "identity": 60.652, "coverage": 98.03439803439802, "evalue": 7.52e-157, "bitscore": 458.0}], "name": "WP_097875786.1", "ipg": "164343182", "start": 330201, "end": 331416, "strand": 1, "sequence": null}, {"id": null, "hits": [{"query": "SCO5089", "subject": "WP_073776217.1", "identity": 45.238, "coverage": 97.67441860465115, "evalue": 3.93e-14, "bitscore": 71.6}], "name": "WP_073776217.1", "ipg": "132339049", "start": 331502, "end": 331766, "strand": 1, "sequence": null}], "clusters": [{"indices": [1, 2, 3, 0], "subjects": [], "intermediate_genes": [], "score": 6.14196, "start": 328933, "end": 332713, "number": 11992}]}, {"accession": "JBIRWZ010000007.1", "subjects": [{"id": null, "hits": [{"query": "SCO5086", "subject": "MFI2115848.1", "identity": 61.004, "coverage": 99.23371647509579, "evalue": 2.61e-106, "bitscore": 318.0}], "name": "MFI2115848.1", "ipg": "164343204", "start": 331930, "end": 332713, "strand": 1, "sequence": null}, {"id": null, "hits": [{"query": "SCO5087", "subject": "MFI2115845.1", "identity": 69.762, "coverage": 89.93576017130621, "evalue": 0.0, "bitscore": 572.0}], "name": "MFI2115845.1", "ipg": "164343157", "start": 328933, "end": 330205, "strand": 1, "sequence": null}, {"id": null, "hits": [{"query": "SCO5088", "subject": "MFI2115846.1", "identity": 60.652, "coverage": 98.03439803439802, "evalue": 7.52e-157, "bitscore": 458.0}], "name": "MFI2115846.1", "ipg": "164343182", "start": 330201, "end": 331416, "strand": 1, "sequence": null}, {"id": null, "hits": [{"query": "SCO5089", "subject": "MFI2115847.1", "identity": 45.238, "coverage": 97.67441860465115, "evalue": 3.93e-14, "bitscore": 71.6}], "name": "MFI2115847.1", "ipg": "132339049", "start": 331502, "end": 331766, "strand": 1, "sequence": null}], "clusters": []}]}, {"name": "Streptomyces rubiginosohelvolus", "strain": "NPDC049865", "scaffolds": [{"accession": "NZ_JBITKY010000001.1", "subjects": [{"id": null, "hits": [{"query": "SCO5086", "subject": "WP_097875787.1", "identity": 61.004, "coverage": 99.23371647509579, "evalue": 2.61e-106, "bitscore": 318.0}], "name": "WP_097875787.1", "ipg": "164343204", "start": 74501, "end": 75284, "strand": 1, "sequence": null}, {"id": null, "hits": [{"query": "SCO5087", "subject": "WP_398749438.1", "identity": 69.524, "coverage": 89.93576017130621, "evalue": 0.0, "bitscore": 569.0}], "name": "WP_398749438.1", "ipg": "935618816", "start": 71512, "end": 72784, "strand": 1, "sequence": null}, {"id": null, "hits": [{"query": "SCO5088", "subject": "WP_097875786.1", "identity": 60.652, "coverage": 98.03439803439802, "evalue": 7.52e-157, "bitscore": 458.0}], "name": "WP_097875786.1", "ipg": "164343182", "start": 72780, "end": 73995, "strand": 1, "sequence": null}, {"id": null, "hits": [{"query": "SCO5089", "subject": "WP_073776217.1", "identity": 45.238, "coverage": 97.67441860465115, "evalue": 3.93e-14, "bitscore": 71.6}], "name": "WP_073776217.1", "ipg": "132339049", "start": 74082, "end": 74346, "strand": 1, "sequence": null}], "clusters": [{"indices": [1, 2, 3, 0], "subjects": [], "intermediate_genes": [], "score": 6.14166, "start": 71512, "end": 75284, "number": 11994}]}, {"accession": "JBITKY010000001.1", "subjects": [{"id": null, "hits": [{"query": "SCO5086", "subject": "MFI7323127.1", "identity": 61.004, "coverage": 99.23371647509579, "evalue": 2.61e-106, "bitscore": 318.0}], "name": "MFI7323127.1", "ipg": "164343204", "start": 74501, "end": 75284, "strand": 1, "sequence": null}, {"id": null, "hits": [{"query": "SCO5087", "subject": "MFI7323124.1", "identity": 69.524, "coverage": 89.93576017130621, "evalue": 0.0, "bitscore": 569.0}], "name": "MFI7323124.1", "ipg": "935618816", "start": 71512, "end": 72784, "strand": 1, "sequence": null}, {"id": null, "hits": [{"query": "SCO5088", "subject": "MFI7323125.1", "identity": 60.652, "coverage": 98.03439803439802, "evalue": 7.52e-157, "bitscore": 458.0}], "name": "MFI7323125.1", "ipg": "164343182", "start": 72780, "end": 73995, "strand": 1, "sequence": null}, {"id": null, "hits": [{"query": "SCO5089", "subject": "MFI7323126.1", "identity": 45.238, "coverage": 97.67441860465115, "evalue": 3.93e-14, "bitscore": 71.6}], "name": "MFI7323126.1", "ipg": "132339049", "start": 74082, "end": 74346, "strand": 1, "sequence": null}], "clusters": []}]}, {"name": "Streptomyces rubiginosohelvolus", "strain": "NPDC127056", "scaffolds": [{"accession": "NZ_JBHXED010000031.1", "subjects": [{"id": null, "hits": [{"query": "SCO5086", "subject": "WP_382939683.1", "identity": 57.255, "coverage": 97.70114942528735, "evalue": 4.7e-106, "bitscore": 318.0}], "name": "WP_382939683.1", "ipg": "912664413", "start": 79302, "end": 80082, "strand": 1, "sequence": null}, {"id": null, "hits": [{"query": "SCO5087", "subject": "WP_030720920.1", "identity": 61.483, "coverage": 89.50749464668094, "evalue": 0.0, "bitscore": 528.0}], "name": "WP_030720920.1", "ipg": "59534779", "start": 76345, "end": 77614, "strand": -1, "sequence": null}, {"id": null, "hits": [{"query": "SCO5089", "subject": "WP_030720928.1", "identity": 43.902, "coverage": 95.34883720930233, "evalue": 6.75e-16, "bitscore": 76.3}], "name": "WP_030720928.1", "ipg": "59534787", "start": 73659, "end": 73917, "strand": 1, "sequence": null}], "clusters": [{"indices": [2, 1, 0], "subjects": [], "intermediate_genes": [], "score": 4.09223, "start": 73659, "end": 80082, "number": 11996}]}, {"accession": "JBHXED010000031.1", "subjects": [{"id": null, "hits": [{"query": "SCO5086", "subject": "MFD5693720.1", "identity": 57.255, "coverage": 97.70114942528735, "evalue": 4.7e-106, "bitscore": 318.0}], "name": "MFD5693720.1", "ipg": "912664413", "start": 79302, "end": 80082, "strand": 1, "sequence": null}, {"id": null, "hits": [{"query": "SCO5087", "subject": "MFD5693717.1", "identity": 61.483, "coverage": 89.50749464668094, "evalue": 0.0, "bitscore": 528.0}], "name": "MFD5693717.1", "ipg": "59534779", "start": 76345, "end": 77614, "strand": -1, "sequence": null}, {"id": null, "hits": [{"query": "SCO5089", "subject": "MFD5693714.1", "identity": 43.902, "coverage": 95.34883720930233, "evalue": 6.75e-16, "bitscore": 76.3}], "name": "MFD5693714.1", "ipg": "59534787", "start": 73659, "end": 73917, "strand": 1, "sequence": null}], "clusters": []}]}, {"name": "Streptomyces rubiginosohelvolus", "strain": "NPDC059332", "scaffolds": [{"accession": "NZ_JBHYYA010000007.1", "subjects": [{"id": null, "hits": [{"query": "SCO5086", "subject": "WP_382939683.1", "identity": 57.255, "coverage": 97.70114942528735, "evalue": 4.7e-106, "bitscore": 318.0}], "name": "WP_382939683.1", "ipg": "912664413", "start": 99082, "end": 99862, "strand": -1, "sequence": null}, {"id": null, "hits": [{"query": "SCO5087", "subject": "WP_030720920.1", "identity": 61.483, "coverage": 89.50749464668094, "evalue": 0.0, "bitscore": 528.0}], "name": "WP_030720920.1", "ipg": "59534779", "start": 101550, "end": 102819, "strand": 1, "sequence": null}, {"id": null, "hits": [{"query": "SCO5089", "subject": "WP_030720928.1", "identity": 43.902, "coverage": 95.34883720930233, "evalue": 6.75e-16, "bitscore": 76.3}], "name": "WP_030720928.1", "ipg": "59534787", "start": 105247, "end": 105505, "strand": -1, "sequence": null}], "clusters": [{"indices": [0, 1, 2], "subjects": [], "intermediate_genes": [], "score": 4.09223, "start": 99082, "end": 105505, "number": 11998}]}, {"accession": "JBHYYA010000007.1", "subjects": [{"id": null, "hits": [{"query": "SCO5086", "subject": "MFE2797494.1", "identity": 57.255, "coverage": 97.70114942528735, "evalue": 4.7e-106, "bitscore": 318.0}], "name": "MFE2797494.1", "ipg": "912664413", "start": 99082, "end": 99862, "strand": -1, "sequence": null}, {"id": null, "hits": [{"query": "SCO5087", "subject": "MFE2797497.1", "identity": 61.483, "coverage": 89.50749464668094, "evalue": 0.0, "bitscore": 528.0}], "name": "MFE2797497.1", "ipg": "59534779", "start": 101550, "end": 102819, "strand": 1, "sequence": null}, {"id": null, "hits": [{"query": "SCO5089", "subject": "MFE2797500.1", "identity": 43.902, "coverage": 95.34883720930233, "evalue": 6.75e-16, "bitscore": 76.3}], "name": "MFE2797500.1", "ipg": "59534787", "start": 105247, "end": 105505, "strand": -1, "sequence": null}], "clusters": []}]}, {"name": "Streptomyces rubiginosohelvolus", "strain": "NPDC058428", "scaffolds": [{"accession": "NZ_JBHXKZ010000036.1", "subjects": [{"id": null, "hits": [{"query": "SCO5086", "subject": "WP_382777306.1", "identity": 57.255, "coverage": 97.70114942528735, "evalue": 5.98e-106, "bitscore": 317.0}], "name": "WP_382777306.1", "ipg": "911948137", "start": 79335, "end": 80115, "strand": 1, "sequence": null}, {"id": null, "hits": [{"query": "SCO5087", "subject": "WP_030720920.1", "identity": 61.483, "coverage": 89.50749464668094, "evalue": 0.0, "bitscore": 528.0}], "name": "WP_030720920.1", "ipg": "59534779", "start": 76378, "end": 77647, "strand": -1, "sequence": null}, {"id": null, "hits": [{"query": "SCO5089", "subject": "WP_030720928.1", "identity": 43.902, "coverage": 95.34883720930233, "evalue": 6.75e-16, "bitscore": 76.3}], "name": "WP_030720928.1", "ipg": "59534787", "start": 73692, "end": 73950, "strand": 1, "sequence": null}], "clusters": [{"indices": [2, 1, 0], "subjects": [], "intermediate_genes": [], "score": 4.09213, "start": 73692, "end": 80115, "number": 12000}]}, {"accession": "JBHXKZ010000036.1", "subjects": [{"id": null, "hits": [{"query": "SCO5086", "subject": "MFD4827095.1", "identity": 57.255, "coverage": 97.70114942528735, "evalue": 5.98e-106, "bitscore": 317.0}], "name": "MFD4827095.1", "ipg": "911948137", "start": 79335, "end": 80115, "strand": 1, "sequence": null}, {"id": null, "hits": [{"query": "SCO5087", "subject": "MFD4827092.1", "identity": 61.483, "coverage": 89.50749464668094, "evalue": 0.0, "bitscore": 528.0}], "name": "MFD4827092.1", "ipg": "59534779", "start": 76378, "end": 77647, "strand": -1, "sequence": null}, {"id": null, "hits": [{"query": "SCO5089", "subject": "MFD4827089.1", "identity": 43.902, "coverage": 95.34883720930233, "evalue": 6.75e-16, "bitscore": 76.3}], "name": "MFD4827089.1", "ipg": "59534787", "start": 73692, "end": 73950, "strand": 1, "sequence": null}], "clusters": []}]}, {"name": "Streptomyces rubiginosohelvolus", "strain": "NPDC058445", "scaffolds": [{"accession": "NZ_JBHXLM010000008.1", "subjects": [{"id": null, "hits": [{"query": "SCO5086", "subject": "WP_382777306.1", "identity": 57.255, "coverage": 97.70114942528735, "evalue": 5.98e-106, "bitscore": 317.0}], "name": "WP_382777306.1", "ipg": "911948137", "start": 9482, "end": 10262, "strand": -1, "sequence": null}, {"id": null, "hits": [{"query": "SCO5087", "subject": "WP_030720920.1", "identity": 61.483, "coverage": 89.50749464668094, "evalue": 0.0, "bitscore": 528.0}], "name": "WP_030720920.1", "ipg": "59534779", "start": 11950, "end": 13219, "strand": 1, "sequence": null}, {"id": null, "hits": [{"query": "SCO5089", "subject": "WP_030720928.1", "identity": 43.902, "coverage": 95.34883720930233, "evalue": 6.75e-16, "bitscore": 76.3}], "name": "WP_030720928.1", "ipg": "59534787", "start": 15647, "end": 15905, "strand": -1, "sequence": null}], "clusters": [{"indices": [0, 1, 2], "subjects": [], "intermediate_genes": [], "score": 4.09213, "start": 9482, "end": 15905, "number": 12002}]}, {"accession": "JBHXLM010000008.1", "subjects": [{"id": null, "hits": [{"query": "SCO5086", "subject": "MFD4594062.1", "identity": 57.255, "coverage": 97.70114942528735, "evalue": 5.98e-106, "bitscore": 317.0}], "name": "MFD4594062.1", "ipg": "911948137", "start": 9482, "end": 10262, "strand": -1, "sequence": null}, {"id": null, "hits": [{"query": "SCO5087", "subject": "MFD4594065.1", "identity": 61.483, "coverage": 89.50749464668094, "evalue": 0.0, "bitscore": 528.0}], "name": "MFD4594065.1", "ipg": "59534779", "start": 11950, "end": 13219, "strand": 1, "sequence": null}, {"id": null, "hits": [{"query": "SCO5089", "subject": "MFD4594068.1", "identity": 43.902, "coverage": 95.34883720930233, "evalue": 6.75e-16, "bitscore": 76.3}], "name": "MFD4594068.1", "ipg": "59534787", "start": 15647, "end": 15905, "strand": -1, "sequence": null}], "clusters": []}]}, {"name": "Streptomyces rubiginosohelvolus", "strain": "NPDC002508", "scaffolds": [{"accession": "NZ_JBIARF010000010.1", "subjects": [{"id": null, "hits": [{"query": "SCO5086", "subject": "WP_382777306.1", "identity": 57.255, "coverage": 97.70114942528735, "evalue": 5.98e-106, "bitscore": 317.0}], "name": "WP_382777306.1", "ipg": "911948137", "start": 194644, "end": 195424, "strand": 1, "sequence": null}, {"id": null, "hits": [{"query": "SCO5087", "subject": "WP_030720920.1", "identity": 61.483, "coverage": 89.50749464668094, "evalue": 0.0, "bitscore": 528.0}], "name": "WP_030720920.1", "ipg": "59534779", "start": 191687, "end": 192956, "strand": -1, "sequence": null}, {"id": null, "hits": [{"query": "SCO5089", "subject": "WP_030720928.1", "identity": 43.902, "coverage": 95.34883720930233, "evalue": 6.75e-16, "bitscore": 76.3}], "name": "WP_030720928.1", "ipg": "59534787", "start": 189001, "end": 189259, "strand": 1, "sequence": null}], "clusters": [{"indices": [2, 1, 0], "subjects": [], "intermediate_genes": [], "score": 4.09213, "start": 189001, "end": 195424, "number": 12004}]}, {"accession": "JBIARF010000010.1", "subjects": [{"id": null, "hits": [{"query": "SCO5086", "subject": "MFF3531657.1", "identity": 57.255, "coverage": 97.70114942528735, "evalue": 5.98e-106, "bitscore": 317.0}], "name": "MFF3531657.1", "ipg": "911948137", "start": 194644, "end": 195424, "strand": 1, "sequence": null}, {"id": null, "hits": [{"query": "SCO5087", "subject": "MFF3531654.1", "identity": 61.483, "coverage": 89.50749464668094, "evalue": 0.0, "bitscore": 528.0}], "name": "MFF3531654.1", "ipg": "59534779", "start": 191687, "end": 192956, "strand": -1, "sequence": null}, {"id": null, "hits": [{"query": "SCO5089", "subject": "MFF3531651.1", "identity": 43.902, "coverage": 95.34883720930233, "evalue": 6.75e-16, "bitscore": 76.3}], "name": "MFF3531651.1", "ipg": "59534787", "start": 189001, "end": 189259, "strand": 1, "sequence": null}], "clusters": []}]}, {"name": "Streptomyces rubiginosohelvolus", "strain": "NPDC101148", "scaffolds": [{"accession": "NZ_JBIWPS010000014.1", "subjects": [{"id": null, "hits": [{"query": "SCO5086", "subject": "WP_403165843.1", "identity": 57.255, "coverage": 97.70114942528735, "evalue": 5.98e-106, "bitscore": 317.0}], "name": "WP_403165843.1", "ipg": "941336905", "start": 62445, "end": 63225, "strand": 1, "sequence": null}, {"id": null, "hits": [{"query": "SCO5087", "subject": "WP_030720920.1", "identity": 61.483, "coverage": 89.50749464668094, "evalue": 0.0, "bitscore": 528.0}], "name": "WP_030720920.1", "ipg": "59534779", "start": 59487, "end": 60756, "strand": -1, "sequence": null}, {"id": null, "hits": [{"query": "SCO5089", "subject": "WP_030720928.1", "identity": 43.902, "coverage": 95.34883720930233, "evalue": 6.75e-16, "bitscore": 76.3}], "name": "WP_030720928.1", "ipg": "59534787", "start": 56801, "end": 57059, "strand": 1, "sequence": null}], "clusters": [{"indices": [2, 1, 0], "subjects": [], "intermediate_genes": [], "score": 4.09213, "start": 56801, "end": 63225, "number": 12006}]}, {"accession": "JBIWPS010000014.1", "subjects": [{"id": null, "hits": [{"query": "SCO5086", "subject": "MFJ9923542.1", "identity": 57.255, "coverage": 97.70114942528735, "evalue": 5.98e-106, "bitscore": 317.0}], "name": "MFJ9923542.1", "ipg": "941336905", "start": 62445, "end": 63225, "strand": 1, "sequence": null}, {"id": null, "hits": [{"query": "SCO5087", "subject": "MFJ9923539.1", "identity": 61.483, "coverage": 89.50749464668094, "evalue": 0.0, "bitscore": 528.0}], "name": "MFJ9923539.1", "ipg": "59534779", "start": 59487, "end": 60756, "strand": -1, "sequence": null}, {"id": null, "hits": [{"query": "SCO5089", "subject": "MFJ9923536.1", "identity": 43.902, "coverage": 95.34883720930233, "evalue": 6.75e-16, "bitscore": 76.3}], "name": "MFJ9923536.1", "ipg": "59534787", "start": 56801, "end": 57059, "strand": 1, "sequence": null}], "clusters": []}]}, {"name": "Streptomyces rubiginosohelvolus", "strain": "JCM 4415", "scaffolds": [{"accession": "NZ_BMTW01000018.1", "subjects": [{"id": null, "hits": [{"query": "SCO5086", "subject": "WP_030720911.1", "identity": 57.255, "coverage": 97.70114942528735, "evalue": 8.03e-106, "bitscore": 317.0}], "name": "WP_030720911.1", "ipg": "59534770", "start": 118548, "end": 119328, "strand": 1, "sequence": null}, {"id": null, "hits": [{"query": "SCO5087", "subject": "WP_189432245.1", "identity": 61.244, "coverage": 89.50749464668094, "evalue": 0.0, "bitscore": 528.0}], "name": "WP_189432245.1", "ipg": "358429769", "start": 115592, "end": 116861, "strand": -1, "sequence": null}, {"id": null, "hits": [{"query": "SCO5089", "subject": "WP_030720928.1", "identity": 43.902, "coverage": 95.34883720930233, "evalue": 6.75e-16, "bitscore": 76.3}], "name": "WP_030720928.1", "ipg": "59534787", "start": 112911, "end": 113169, "strand": 1, "sequence": null}], "clusters": [{"indices": [2, 1, 0], "subjects": [], "intermediate_genes": [], "score": 4.09213, "start": 112911, "end": 119328, "number": 12008}]}, {"accession": "BMTW01000018.1", "subjects": [{"id": null, "hits": [{"query": "SCO5086", "subject": "GGS18545.1", "identity": 57.255, "coverage": 97.70114942528735, "evalue": 8.03e-106, "bitscore": 317.0}], "name": "GGS18545.1", "ipg": "59534770", "start": 118548, "end": 119328, "strand": 1, "sequence": null}, {"id": null, "hits": [{"query": "SCO5087", "subject": "GGS18521.1", "identity": 61.244, "coverage": 89.50749464668094, "evalue": 0.0, "bitscore": 528.0}], "name": "GGS18521.1", "ipg": "358429769", "start": 115592, "end": 116861, "strand": -1, "sequence": null}, {"id": null, "hits": [{"query": "SCO5089", "subject": "GGS18495.1", "identity": 43.902, "coverage": 95.34883720930233, "evalue": 6.75e-16, "bitscore": 76.3}], "name": "GGS18495.1", "ipg": "59534787", "start": 112911, "end": 113169, "strand": 1, "sequence": null}], "clusters": []}]}, {"name": "Streptomyces rubiginosohelvolus", "strain": "NBC_01139", "scaffolds": [{"accession": "NZ_CP108625.1", "subjects": [{"id": null, "hits": [{"query": "SCO5086", "subject": "WP_030720911.1", "identity": 57.255, "coverage": 97.70114942528735, "evalue": 8.03e-106, "bitscore": 317.0}], "name": "WP_030720911.1", "ipg": "59534770", "start": 193717, "end": 194497, "strand": -1, "sequence": null}, {"id": null, "hits": [{"query": "SCO5087", "subject": "WP_030720920.1", "identity": 61.483, "coverage": 89.50749464668094, "evalue": 0.0, "bitscore": 528.0}], "name": "WP_030720920.1", "ipg": "59534779", "start": 196185, "end": 197454, "strand": 1, "sequence": null}, {"id": null, "hits": [{"query": "SCO5089", "subject": "WP_030720928.1", "identity": 43.902, "coverage": 95.34883720930233, "evalue": 6.75e-16, "bitscore": 76.3}], "name": "WP_030720928.1", "ipg": "59534787", "start": 199882, "end": 200140, "strand": -1, "sequence": null}], "clusters": [{"indices": [0, 1, 2], "subjects": [], "intermediate_genes": [], "score": 4.09213, "start": 193717, "end": 200140, "number": 12010}]}, {"accession": "CP108625.1", "subjects": [{"id": null, "hits": [{"query": "SCO5086", "subject": "WST51492.1", "identity": 57.255, "coverage": 97.70114942528735, "evalue": 8.03e-106, "bitscore": 317.0}], "name": "WST51492.1", "ipg": "59534770", "start": 193717, "end": 194497, "strand": -1, "sequence": null}, {"id": null, "hits": [{"query": "SCO5087", "subject": "WST51495.1", "identity": 61.483, "coverage": 89.50749464668094, "evalue": 0.0, "bitscore": 528.0}], "name": "WST51495.1", "ipg": "59534779", "start": 196185, "end": 197454, "strand": 1, "sequence": null}, {"id": null, "hits": [{"query": "SCO5089", "subject": "WST51498.1", "identity": 43.902, "coverage": 95.34883720930233, "evalue": 6.75e-16, "bitscore": 76.3}], "name": "WST51498.1", "ipg": "59534787", "start": 199882, "end": 200140, "strand": -1, "sequence": null}], "clusters": []}]}, {"name": "Streptomyces rubiginosohelvolus", "strain": "NPDC005518", "scaffolds": [{"accession": "NZ_JBEXDO010000044.1", "subjects": [{"id": null, "hits": [{"query": "SCO5086", "subject": "WP_030720911.1", "identity": 57.255, "coverage": 97.70114942528735, "evalue": 8.03e-106, "bitscore": 317.0}], "name": "WP_030720911.1", "ipg": "59534770", "start": 9484, "end": 10264, "strand": -1, "sequence": null}, {"id": null, "hits": [{"query": "SCO5087", "subject": "WP_030720920.1", "identity": 61.483, "coverage": 89.50749464668094, "evalue": 0.0, "bitscore": 528.0}], "name": "WP_030720920.1", "ipg": "59534779", "start": 11952, "end": 13221, "strand": 1, "sequence": null}, {"id": null, "hits": [{"query": "SCO5089", "subject": "WP_030720928.1", "identity": 43.902, "coverage": 95.34883720930233, "evalue": 6.75e-16, "bitscore": 76.3}], "name": "WP_030720928.1", "ipg": "59534787", "start": 15649, "end": 15907, "strand": -1, "sequence": null}], "clusters": [{"indices": [0, 1, 2], "subjects": [], "intermediate_genes": [], "score": 4.09213, "start": 9484, "end": 15907, "number": 12012}]}, {"accession": "JBEXDO010000044.1", "subjects": [{"id": null, "hits": [{"query": "SCO5086", "subject": "MET7417164.1", "identity": 57.255, "coverage": 97.70114942528735, "evalue": 8.03e-106, "bitscore": 317.0}], "name": "MET7417164.1", "ipg": "59534770", "start": 9484, "end": 10264, "strand": -1, "sequence": null}, {"id": null, "hits": [{"query": "SCO5087", "subject": "MET7417167.1", "identity": 61.483, "coverage": 89.50749464668094, "evalue": 0.0, "bitscore": 528.0}], "name": "MET7417167.1", "ipg": "59534779", "start": 11952, "end": 13221, "strand": 1, "sequence": null}, {"id": null, "hits": [{"query": "SCO5089", "subject": "MET7417170.1", "identity": 43.902, "coverage": 95.34883720930233, "evalue": 6.75e-16, "bitscore": 76.3}], "name": "MET7417170.1", "ipg": "59534787", "start": 15649, "end": 15907, "strand": -1, "sequence": null}], "clusters": []}]}, {"name": "Streptomyces rubiginosohelvolus", "strain": "NPDC004781", "scaffolds": [{"accession": "NZ_JBEXJO010000030.1", "subjects": [{"id": null, "hits": [{"query": "SCO5086", "subject": "WP_030720911.1", "identity": 57.255, "coverage": 97.70114942528735, "evalue": 8.03e-106, "bitscore": 317.0}], "name": "WP_030720911.1", "ipg": "59534770", "start": 9485, "end": 10265, "strand": -1, "sequence": null}, {"id": null, "hits": [{"query": "SCO5087", "subject": "WP_030720920.1", "identity": 61.483, "coverage": 89.50749464668094, "evalue": 0.0, "bitscore": 528.0}], "name": "WP_030720920.1", "ipg": "59534779", "start": 11953, "end": 13222, "strand": 1, "sequence": null}, {"id": null, "hits": [{"query": "SCO5089", "subject": "WP_030720928.1", "identity": 43.902, "coverage": 95.34883720930233, "evalue": 6.75e-16, "bitscore": 76.3}], "name": "WP_030720928.1", "ipg": "59534787", "start": 15650, "end": 15908, "strand": -1, "sequence": null}], "clusters": [{"indices": [0, 1, 2], "subjects": [], "intermediate_genes": [], "score": 4.09213, "start": 9485, "end": 15908, "number": 12014}]}, {"accession": "JBEXJO010000030.1", "subjects": [{"id": null, "hits": [{"query": "SCO5086", "subject": "MET8608514.1", "identity": 57.255, "coverage": 97.70114942528735, "evalue": 8.03e-106, "bitscore": 317.0}], "name": "MET8608514.1", "ipg": "59534770", "start": 9485, "end": 10265, "strand": -1, "sequence": null}, {"id": null, "hits": [{"query": "SCO5087", "subject": "MET8608517.1", "identity": 61.483, "coverage": 89.50749464668094, "evalue": 0.0, "bitscore": 528.0}], "name": "MET8608517.1", "ipg": "59534779", "start": 11953, "end": 13222, "strand": 1, "sequence": null}, {"id": null, "hits": [{"query": "SCO5089", "subject": "MET8608520.1", "identity": 43.902, "coverage": 95.34883720930233, "evalue": 6.75e-16, "bitscore": 76.3}], "name": "MET8608520.1", "ipg": "59534787", "start": 15650, "end": 15908, "strand": -1, "sequence": null}], "clusters": []}]}, {"name": "Streptomyces rubiginosohelvolus", "strain": "NPDC004595", "scaffolds": [{"accession": "NZ_JBEXLD010000028.1", "subjects": [{"id": null, "hits": [{"query": "SCO5086", "subject": "WP_030720911.1", "identity": 57.255, "coverage": 97.70114942528735, "evalue": 8.03e-106, "bitscore": 317.0}], "name": "WP_030720911.1", "ipg": "59534770", "start": 9482, "end": 10262, "strand": -1, "sequence": null}, {"id": null, "hits": [{"query": "SCO5087", "subject": "WP_030720920.1", "identity": 61.483, "coverage": 89.50749464668094, "evalue": 0.0, "bitscore": 528.0}], "name": "WP_030720920.1", "ipg": "59534779", "start": 11951, "end": 13220, "strand": 1, "sequence": null}, {"id": null, "hits": [{"query": "SCO5089", "subject": "WP_030720928.1", "identity": 43.902, "coverage": 95.34883720930233, "evalue": 6.75e-16, "bitscore": 76.3}], "name": "WP_030720928.1", "ipg": "59534787", "start": 15648, "end": 15906, "strand": -1, "sequence": null}], "clusters": [{"indices": [0, 1, 2], "subjects": [], "intermediate_genes": [], "score": 4.09213, "start": 9482, "end": 15906, "number": 12016}]}, {"accession": "JBEXLD010000028.1", "subjects": [{"id": null, "hits": [{"query": "SCO5086", "subject": "MET8941363.1", "identity": 57.255, "coverage": 97.70114942528735, "evalue": 8.03e-106, "bitscore": 317.0}], "name": "MET8941363.1", "ipg": "59534770", "start": 9482, "end": 10262, "strand": -1, "sequence": null}, {"id": null, "hits": [{"query": "SCO5087", "subject": "MET8941366.1", "identity": 61.483, "coverage": 89.50749464668094, "evalue": 0.0, "bitscore": 528.0}], "name": "MET8941366.1", "ipg": "59534779", "start": 11951, "end": 13220, "strand": 1, "sequence": null}, {"id": null, "hits": [{"query": "SCO5089", "subject": "MET8941369.1", "identity": 43.902, "coverage": 95.34883720930233, "evalue": 6.75e-16, "bitscore": 76.3}], "name": "MET8941369.1", "ipg": "59534787", "start": 15648, "end": 15906, "strand": -1, "sequence": null}], "clusters": []}]}, {"name": "Streptomyces rubiginosohelvolus", "strain": "NPDC006028", "scaffolds": [{"accession": "NZ_JBEXUB010000030.1", "subjects": [{"id": null, "hits": [{"query": "SCO5086", "subject": "WP_030720911.1", "identity": 57.255, "coverage": 97.70114942528735, "evalue": 8.03e-106, "bitscore": 317.0}], "name": "WP_030720911.1", "ipg": "59534770", "start": 74898, "end": 75678, "strand": 1, "sequence": null}, {"id": null, "hits": [{"query": "SCO5087", "subject": "WP_030720920.1", "identity": 61.483, "coverage": 89.50749464668094, "evalue": 0.0, "bitscore": 528.0}], "name": "WP_030720920.1", "ipg": "59534779", "start": 71940, "end": 73209, "strand": -1, "sequence": null}, {"id": null, "hits": [{"query": "SCO5089", "subject": "WP_030720928.1", "identity": 43.902, "coverage": 95.34883720930233, "evalue": 6.75e-16, "bitscore": 76.3}], "name": "WP_030720928.1", "ipg": "59534787", "start": 69254, "end": 69512, "strand": 1, "sequence": null}], "clusters": [{"indices": [2, 1, 0], "subjects": [], "intermediate_genes": [], "score": 4.09213, "start": 69254, "end": 75678, "number": 12018}]}, {"accession": "JBEXUB010000030.1", "subjects": [{"id": null, "hits": [{"query": "SCO5086", "subject": "MEU0625080.1", "identity": 57.255, "coverage": 97.70114942528735, "evalue": 8.03e-106, "bitscore": 317.0}], "name": "MEU0625080.1", "ipg": "59534770", "start": 74898, "end": 75678, "strand": 1, "sequence": null}, {"id": null, "hits": [{"query": "SCO5087", "subject": "MEU0625077.1", "identity": 61.483, "coverage": 89.50749464668094, "evalue": 0.0, "bitscore": 528.0}], "name": "MEU0625077.1", "ipg": "59534779", "start": 71940, "end": 73209, "strand": -1, "sequence": null}, {"id": null, "hits": [{"query": "SCO5089", "subject": "MEU0625074.1", "identity": 43.902, "coverage": 95.34883720930233, "evalue": 6.75e-16, "bitscore": 76.3}], "name": "MEU0625074.1", "ipg": "59534787", "start": 69254, "end": 69512, "strand": 1, "sequence": null}], "clusters": []}]}, {"name": "Streptomyces rubiginosohelvolus", "strain": "NPDC007871", "scaffolds": [{"accession": "NZ_JBEYEG010000116.1", "subjects": [{"id": null, "hits": [{"query": "SCO5086", "subject": "WP_030720911.1", "identity": 57.255, "coverage": 97.70114942528735, "evalue": 8.03e-106, "bitscore": 317.0}], "name": "WP_030720911.1", "ipg": "59534770", "start": 13908, "end": 14688, "strand": 1, "sequence": null}, {"id": null, "hits": [{"query": "SCO5087", "subject": "WP_030720920.1", "identity": 61.483, "coverage": 89.50749464668094, "evalue": 0.0, "bitscore": 528.0}], "name": "WP_030720920.1", "ipg": "59534779", "start": 10952, "end": 12221, "strand": -1, "sequence": null}, {"id": null, "hits": [{"query": "SCO5089", "subject": "WP_030720928.1", "identity": 43.902, "coverage": 95.34883720930233, "evalue": 6.75e-16, "bitscore": 76.3}], "name": "WP_030720928.1", "ipg": "59534787", "start": 8266, "end": 8524, "strand": 1, "sequence": null}], "clusters": [{"indices": [2, 1, 0], "subjects": [], "intermediate_genes": [], "score": 4.09213, "start": 8266, "end": 14688, "number": 12020}]}, {"accession": "JBEYEG010000116.1", "subjects": [{"id": null, "hits": [{"query": "SCO5086", "subject": "MEU2408458.1", "identity": 57.255, "coverage": 97.70114942528735, "evalue": 8.03e-106, "bitscore": 317.0}], "name": "MEU2408458.1", "ipg": "59534770", "start": 13908, "end": 14688, "strand": 1, "sequence": null}, {"id": null, "hits": [{"query": "SCO5087", "subject": "MEU2408455.1", "identity": 61.483, "coverage": 89.50749464668094, "evalue": 0.0, "bitscore": 528.0}], "name": "MEU2408455.1", "ipg": "59534779", "start": 10952, "end": 12221, "strand": -1, "sequence": null}, {"id": null, "hits": [{"query": "SCO5089", "subject": "MEU2408452.1", "identity": 43.902, "coverage": 95.34883720930233, "evalue": 6.75e-16, "bitscore": 76.3}], "name": "MEU2408452.1", "ipg": "59534787", "start": 8266, "end": 8524, "strand": 1, "sequence": null}], "clusters": []}]}, {"name": "Streptomyces rubiginosohelvolus", "strain": "NPDC046680", "scaffolds": [{"accession": "NZ_JBEYZB010000014.1", "subjects": [{"id": null, "hits": [{"query": "SCO5086", "subject": "WP_030720911.1", "identity": 57.255, "coverage": 97.70114942528735, "evalue": 8.03e-106, "bitscore": 317.0}], "name": "WP_030720911.1", "ipg": "59534770", "start": 9464, "end": 10244, "strand": -1, "sequence": null}, {"id": null, "hits": [{"query": "SCO5087", "subject": "WP_030720920.1", "identity": 61.483, "coverage": 89.50749464668094, "evalue": 0.0, "bitscore": 528.0}], "name": "WP_030720920.1", "ipg": "59534779", "start": 11933, "end": 13202, "strand": 1, "sequence": null}, {"id": null, "hits": [{"query": "SCO5089", "subject": "WP_030720928.1", "identity": 43.902, "coverage": 95.34883720930233, "evalue": 6.75e-16, "bitscore": 76.3}], "name": "WP_030720928.1", "ipg": "59534787", "start": 15630, "end": 15888, "strand": -1, "sequence": null}], "clusters": [{"indices": [0, 1, 2], "subjects": [], "intermediate_genes": [], "score": 4.09213, "start": 9464, "end": 15888, "number": 12022}]}, {"accession": "JBEYZB010000014.1", "subjects": [{"id": null, "hits": [{"query": "SCO5086", "subject": "MEU6838649.1", "identity": 57.255, "coverage": 97.70114942528735, "evalue": 8.03e-106, "bitscore": 317.0}], "name": "MEU6838649.1", "ipg": "59534770", "start": 9464, "end": 10244, "strand": -1, "sequence": null}, {"id": null, "hits": [{"query": "SCO5087", "subject": "MEU6838652.1", "identity": 61.483, "coverage": 89.50749464668094, "evalue": 0.0, "bitscore": 528.0}], "name": "MEU6838652.1", "ipg": "59534779", "start": 11933, "end": 13202, "strand": 1, "sequence": null}, {"id": null, "hits": [{"query": "SCO5089", "subject": "MEU6838655.1", "identity": 43.902, "coverage": 95.34883720930233, "evalue": 6.75e-16, "bitscore": 76.3}], "name": "MEU6838655.1", "ipg": "59534787", "start": 15630, "end": 15888, "strand": -1, "sequence": null}], "clusters": []}]}, {"name": "Streptomyces rubiginosohelvolus", "strain": "NPDC049009", "scaffolds": [{"accession": "NZ_JBEZFF010000022.1", "subjects": [{"id": null, "hits": [{"query": "SCO5086", "subject": "WP_030720911.1", "identity": 57.255, "coverage": 97.70114942528735, "evalue": 8.03e-106, "bitscore": 317.0}], "name": "WP_030720911.1", "ipg": "59534770", "start": 9555, "end": 10335, "strand": -1, "sequence": null}, {"id": null, "hits": [{"query": "SCO5087", "subject": "WP_030720920.1", "identity": 61.483, "coverage": 89.50749464668094, "evalue": 0.0, "bitscore": 528.0}], "name": "WP_030720920.1", "ipg": "59534779", "start": 12023, "end": 13292, "strand": 1, "sequence": null}, {"id": null, "hits": [{"query": "SCO5089", "subject": "WP_030720928.1", "identity": 43.902, "coverage": 95.34883720930233, "evalue": 6.75e-16, "bitscore": 76.3}], "name": "WP_030720928.1", "ipg": "59534787", "start": 15720, "end": 15978, "strand": -1, "sequence": null}], "clusters": [{"indices": [0, 1, 2], "subjects": [], "intermediate_genes": [], "score": 4.09213, "start": 9555, "end": 15978, "number": 12024}]}, {"accession": "JBEZFF010000022.1", "subjects": [{"id": null, "hits": [{"query": "SCO5086", "subject": "MEU8101786.1", "identity": 57.255, "coverage": 97.70114942528735, "evalue": 8.03e-106, "bitscore": 317.0}], "name": "MEU8101786.1", "ipg": "59534770", "start": 9555, "end": 10335, "strand": -1, "sequence": null}, {"id": null, "hits": [{"query": "SCO5087", "subject": "MEU8101789.1", "identity": 61.483, "coverage": 89.50749464668094, "evalue": 0.0, "bitscore": 528.0}], "name": "MEU8101789.1", "ipg": "59534779", "start": 12023, "end": 13292, "strand": 1, "sequence": null}, {"id": null, "hits": [{"query": "SCO5089", "subject": "MEU8101792.1", "identity": 43.902, "coverage": 95.34883720930233, "evalue": 6.75e-16, "bitscore": 76.3}], "name": "MEU8101792.1", "ipg": "59534787", "start": 15720, "end": 15978, "strand": -1, "sequence": null}], "clusters": []}]}, {"name": "Streptomyces rubiginosohelvolus", "strain": "NPDC091196", "scaffolds": [{"accession": "NZ_JBFBGE010000008.1", "subjects": [{"id": null, "hits": [{"query": "SCO5086", "subject": "WP_030720911.1", "identity": 57.255, "coverage": 97.70114942528735, "evalue": 8.03e-106, "bitscore": 317.0}], "name": "WP_030720911.1", "ipg": "59534770", "start": 183007, "end": 183787, "strand": 1, "sequence": null}, {"id": null, "hits": [{"query": "SCO5087", "subject": "WP_030720920.1", "identity": 61.483, "coverage": 89.50749464668094, "evalue": 0.0, "bitscore": 528.0}], "name": "WP_030720920.1", "ipg": "59534779", "start": 180050, "end": 181319, "strand": -1, "sequence": null}, {"id": null, "hits": [{"query": "SCO5089", "subject": "WP_030720928.1", "identity": 43.902, "coverage": 95.34883720930233, "evalue": 6.75e-16, "bitscore": 76.3}], "name": "WP_030720928.1", "ipg": "59534787", "start": 177364, "end": 177622, "strand": 1, "sequence": null}], "clusters": [{"indices": [2, 1, 0], "subjects": [], "intermediate_genes": [], "score": 4.09213, "start": 177364, "end": 183787, "number": 12026}]}, {"accession": "JBFBGE010000008.1", "subjects": [{"id": null, "hits": [{"query": "SCO5086", "subject": "MEV7461716.1", "identity": 57.255, "coverage": 97.70114942528735, "evalue": 8.03e-106, "bitscore": 317.0}], "name": "MEV7461716.1", "ipg": "59534770", "start": 183007, "end": 183787, "strand": 1, "sequence": null}, {"id": null, "hits": [{"query": "SCO5087", "subject": "MEV7461713.1", "identity": 61.483, "coverage": 89.50749464668094, "evalue": 0.0, "bitscore": 528.0}], "name": "MEV7461713.1", "ipg": "59534779", "start": 180050, "end": 181319, "strand": -1, "sequence": null}, {"id": null, "hits": [{"query": "SCO5089", "subject": "MEV7461710.1", "identity": 43.902, "coverage": 95.34883720930233, "evalue": 6.75e-16, "bitscore": 76.3}], "name": "MEV7461710.1", "ipg": "59534787", "start": 177364, "end": 177622, "strand": 1, "sequence": null}], "clusters": []}]}, {"name": "Streptomyces rubiginosohelvolus", "strain": "NPDC089515", "scaffolds": [{"accession": "NZ_JBFBGV010000175.1", "subjects": [{"id": null, "hits": [{"query": "SCO5086", "subject": "WP_030720911.1", "identity": 57.255, "coverage": 97.70114942528735, "evalue": 8.03e-106, "bitscore": 317.0}], "name": "WP_030720911.1", "ipg": "59534770", "start": 9476, "end": 10256, "strand": -1, "sequence": null}], "clusters": []}, {"accession": "JBFBGV010000175.1", "subjects": [{"id": null, "hits": [{"query": "SCO5086", "subject": "MEV7645768.1", "identity": 57.255, "coverage": 97.70114942528735, "evalue": 8.03e-106, "bitscore": 317.0}], "name": "MEV7645768.1", "ipg": "59534770", "start": 9476, "end": 10256, "strand": -1, "sequence": null}], "clusters": []}, {"accession": "NZ_JBFBGV010000161.1", "subjects": [{"id": null, "hits": [{"query": "SCO5087", "subject": "WP_030720920.1", "identity": 61.483, "coverage": 89.50749464668094, "evalue": 0.0, "bitscore": 528.0}], "name": "WP_030720920.1", "ipg": "59534779", "start": 12727, "end": 13996, "strand": -1, "sequence": null}, {"id": null, "hits": [{"query": "SCO5089", "subject": "WP_030720928.1", "identity": 43.902, "coverage": 95.34883720930233, "evalue": 6.75e-16, "bitscore": 76.3}], "name": "WP_030720928.1", "ipg": "59534787", "start": 10041, "end": 10299, "strand": 1, "sequence": null}], "clusters": []}, {"accession": "JBFBGV010000161.1", "subjects": [{"id": null, "hits": [{"query": "SCO5087", "subject": "MEV7645612.1", "identity": 61.483, "coverage": 89.50749464668094, "evalue": 0.0, "bitscore": 528.0}], "name": "MEV7645612.1", "ipg": "59534779", "start": 12727, "end": 13996, "strand": -1, "sequence": null}, {"id": null, "hits": [{"query": "SCO5089", "subject": "MEV7645609.1", "identity": 43.902, "coverage": 95.34883720930233, "evalue": 6.75e-16, "bitscore": 76.3}], "name": "MEV7645609.1", "ipg": "59534787", "start": 10041, "end": 10299, "strand": 1, "sequence": null}], "clusters": []}]}, {"name": "Streptomyces rubiginosohelvolus", "strain": "NPDC088324", "scaffolds": [{"accession": "NZ_JBFBIQ010000026.1", "subjects": [{"id": null, "hits": [{"query": "SCO5086", "subject": "WP_030720911.1", "identity": 57.255, "coverage": 97.70114942528735, "evalue": 8.03e-106, "bitscore": 317.0}], "name": "WP_030720911.1", "ipg": "59534770", "start": 118568, "end": 119348, "strand": 1, "sequence": null}, {"id": null, "hits": [{"query": "SCO5087", "subject": "WP_030720920.1", "identity": 61.483, "coverage": 89.50749464668094, "evalue": 0.0, "bitscore": 528.0}], "name": "WP_030720920.1", "ipg": "59534779", "start": 115611, "end": 116880, "strand": -1, "sequence": null}, {"id": null, "hits": [{"query": "SCO5089", "subject": "WP_030720928.1", "identity": 43.902, "coverage": 95.34883720930233, "evalue": 6.75e-16, "bitscore": 76.3}], "name": "WP_030720928.1", "ipg": "59534787", "start": 112925, "end": 113183, "strand": 1, "sequence": null}], "clusters": [{"indices": [2, 1, 0], "subjects": [], "intermediate_genes": [], "score": 4.09213, "start": 112925, "end": 119348, "number": 12028}]}, {"accession": "JBFBIQ010000026.1", "subjects": [{"id": null, "hits": [{"query": "SCO5086", "subject": "MEV7951035.1", "identity": 57.255, "coverage": 97.70114942528735, "evalue": 8.03e-106, "bitscore": 317.0}], "name": "MEV7951035.1", "ipg": "59534770", "start": 118568, "end": 119348, "strand": 1, "sequence": null}, {"id": null, "hits": [{"query": "SCO5087", "subject": "MEV7951032.1", "identity": 61.483, "coverage": 89.50749464668094, "evalue": 0.0, "bitscore": 528.0}], "name": "MEV7951032.1", "ipg": "59534779", "start": 115611, "end": 116880, "strand": -1, "sequence": null}, {"id": null, "hits": [{"query": "SCO5089", "subject": "MEV7951029.1", "identity": 43.902, "coverage": 95.34883720930233, "evalue": 6.75e-16, "bitscore": 76.3}], "name": "MEV7951029.1", "ipg": "59534787", "start": 112925, "end": 113183, "strand": 1, "sequence": null}], "clusters": []}]}, {"name": "Streptomyces rubiginosohelvolus", "strain": "NPDC056369", "scaffolds": [{"accession": "NZ_JBHJQB010000032.1", "subjects": [{"id": null, "hits": [{"query": "SCO5086", "subject": "WP_030720911.1", "identity": 57.255, "coverage": 97.70114942528735, "evalue": 8.03e-106, "bitscore": 317.0}], "name": "WP_030720911.1", "ipg": "59534770", "start": 74671, "end": 75451, "strand": 1, "sequence": null}, {"id": null, "hits": [{"query": "SCO5087", "subject": "WP_030720920.1", "identity": 61.483, "coverage": 89.50749464668094, "evalue": 0.0, "bitscore": 528.0}], "name": "WP_030720920.1", "ipg": "59534779", "start": 71713, "end": 72982, "strand": -1, "sequence": null}, {"id": null, "hits": [{"query": "SCO5089", "subject": "WP_030720928.1", "identity": 43.902, "coverage": 95.34883720930233, "evalue": 6.75e-16, "bitscore": 76.3}], "name": "WP_030720928.1", "ipg": "59534787", "start": 69027, "end": 69285, "strand": 1, "sequence": null}], "clusters": [{"indices": [2, 1, 0], "subjects": [], "intermediate_genes": [], "score": 4.09213, "start": 69027, "end": 75451, "number": 12030}]}, {"accession": "JBHJQB010000032.1", "subjects": [{"id": null, "hits": [{"query": "SCO5086", "subject": "MFB6701438.1", "identity": 57.255, "coverage": 97.70114942528735, "evalue": 8.03e-106, "bitscore": 317.0}], "name": "MFB6701438.1", "ipg": "59534770", "start": 74671, "end": 75451, "strand": 1, "sequence": null}, {"id": null, "hits": [{"query": "SCO5087", "subject": "MFB6701435.1", "identity": 61.483, "coverage": 89.50749464668094, "evalue": 0.0, "bitscore": 528.0}], "name": "MFB6701435.1", "ipg": "59534779", "start": 71713, "end": 72982, "strand": -1, "sequence": null}, {"id": null, "hits": [{"query": "SCO5089", "subject": "MFB6701432.1", "identity": 43.902, "coverage": 95.34883720930233, "evalue": 6.75e-16, "bitscore": 76.3}], "name": "MFB6701432.1", "ipg": "59534787", "start": 69027, "end": 69285, "strand": 1, "sequence": null}], "clusters": []}]}, {"name": "Streptomyces rubiginosohelvolus", "strain": "NPDC056205", "scaffolds": [{"accession": "NZ_JBHJTS010000036.1", "subjects": [{"id": null, "hits": [{"query": "SCO5086", "subject": "WP_030720911.1", "identity": 57.255, "coverage": 97.70114942528735, "evalue": 8.03e-106, "bitscore": 317.0}], "name": "WP_030720911.1", "ipg": "59534770", "start": 9474, "end": 10254, "strand": -1, "sequence": null}, {"id": null, "hits": [{"query": "SCO5087", "subject": "WP_030720920.1", "identity": 61.483, "coverage": 89.50749464668094, "evalue": 0.0, "bitscore": 528.0}], "name": "WP_030720920.1", "ipg": "59534779", "start": 11942, "end": 13211, "strand": 1, "sequence": null}, {"id": null, "hits": [{"query": "SCO5089", "subject": "WP_030720928.1", "identity": 43.902, "coverage": 95.34883720930233, "evalue": 6.75e-16, "bitscore": 76.3}], "name": "WP_030720928.1", "ipg": "59534787", "start": 15639, "end": 15897, "strand": -1, "sequence": null}], "clusters": [{"indices": [0, 1, 2], "subjects": [], "intermediate_genes": [], "score": 4.09213, "start": 9474, "end": 15897, "number": 12032}]}, {"accession": "JBHJTS010000036.1", "subjects": [{"id": null, "hits": [{"query": "SCO5086", "subject": "MFB7404372.1", "identity": 57.255, "coverage": 97.70114942528735, "evalue": 8.03e-106, "bitscore": 317.0}], "name": "MFB7404372.1", "ipg": "59534770", "start": 9474, "end": 10254, "strand": -1, "sequence": null}, {"id": null, "hits": [{"query": "SCO5087", "subject": "MFB7404375.1", "identity": 61.483, "coverage": 89.50749464668094, "evalue": 0.0, "bitscore": 528.0}], "name": "MFB7404375.1", "ipg": "59534779", "start": 11942, "end": 13211, "strand": 1, "sequence": null}, {"id": null, "hits": [{"query": "SCO5089", "subject": "MFB7404378.1", "identity": 43.902, "coverage": 95.34883720930233, "evalue": 6.75e-16, "bitscore": 76.3}], "name": "MFB7404378.1", "ipg": "59534787", "start": 15639, "end": 15897, "strand": -1, "sequence": null}], "clusters": []}]}, {"name": "Streptomyces rubiginosohelvolus", "strain": "NPDC056018", "scaffolds": [{"accession": "NZ_JBHJXF010000065.1", "subjects": [{"id": null, "hits": [{"query": "SCO5086", "subject": "WP_030720911.1", "identity": 57.255, "coverage": 97.70114942528735, "evalue": 8.03e-106, "bitscore": 317.0}], "name": "WP_030720911.1", "ipg": "59534770", "start": 22918, "end": 23698, "strand": 1, "sequence": null}, {"id": null, "hits": [{"query": "SCO5087", "subject": "WP_030720920.1", "identity": 61.483, "coverage": 89.50749464668094, "evalue": 0.0, "bitscore": 528.0}], "name": "WP_030720920.1", "ipg": "59534779", "start": 19960, "end": 21229, "strand": -1, "sequence": null}, {"id": null, "hits": [{"query": "SCO5089", "subject": "WP_030720928.1", "identity": 43.902, "coverage": 95.34883720930233, "evalue": 6.75e-16, "bitscore": 76.3}], "name": "WP_030720928.1", "ipg": "59534787", "start": 17274, "end": 17532, "strand": 1, "sequence": null}], "clusters": [{"indices": [2, 1, 0], "subjects": [], "intermediate_genes": [], "score": 4.09213, "start": 17274, "end": 23698, "number": 12034}]}, {"accession": "JBHJXF010000065.1", "subjects": [{"id": null, "hits": [{"query": "SCO5086", "subject": "MFB7968651.1", "identity": 57.255, "coverage": 97.70114942528735, "evalue": 8.03e-106, "bitscore": 317.0}], "name": "MFB7968651.1", "ipg": "59534770", "start": 22918, "end": 23698, "strand": 1, "sequence": null}, {"id": null, "hits": [{"query": "SCO5087", "subject": "MFB7968648.1", "identity": 61.483, "coverage": 89.50749464668094, "evalue": 0.0, "bitscore": 528.0}], "name": "MFB7968648.1", "ipg": "59534779", "start": 19960, "end": 21229, "strand": -1, "sequence": null}, {"id": null, "hits": [{"query": "SCO5089", "subject": "MFB7968645.1", "identity": 43.902, "coverage": 95.34883720930233, "evalue": 6.75e-16, "bitscore": 76.3}], "name": "MFB7968645.1", "ipg": "59534787", "start": 17274, "end": 17532, "strand": 1, "sequence": null}], "clusters": []}]}, {"name": "Streptomyces rubiginosohelvolus", "strain": "NPDC056017", "scaffolds": [{"accession": "NZ_JBHJXG010000006.1", "subjects": [{"id": null, "hits": [{"query": "SCO5086", "subject": "WP_030720911.1", "identity": 57.255, "coverage": 97.70114942528735, "evalue": 8.03e-106, "bitscore": 317.0}], "name": "WP_030720911.1", "ipg": "59534770", "start": 5658, "end": 6438, "strand": -1, "sequence": null}, {"id": null, "hits": [{"query": "SCO5087", "subject": "WP_030720920.1", "identity": 61.483, "coverage": 89.50749464668094, "evalue": 0.0, "bitscore": 528.0}], "name": "WP_030720920.1", "ipg": "59534779", "start": 8127, "end": 9396, "strand": 1, "sequence": null}, {"id": null, "hits": [{"query": "SCO5089", "subject": "WP_030720928.1", "identity": 43.902, "coverage": 95.34883720930233, "evalue": 6.75e-16, "bitscore": 76.3}], "name": "WP_030720928.1", "ipg": "59534787", "start": 11824, "end": 12082, "strand": -1, "sequence": null}], "clusters": [{"indices": [0, 1, 2], "subjects": [], "intermediate_genes": [], "score": 4.09213, "start": 5658, "end": 12082, "number": 12036}]}, {"accession": "JBHJXG010000006.1", "subjects": [{"id": null, "hits": [{"query": "SCO5086", "subject": "MFB8063105.1", "identity": 57.255, "coverage": 97.70114942528735, "evalue": 8.03e-106, "bitscore": 317.0}], "name": "MFB8063105.1", "ipg": "59534770", "start": 5658, "end": 6438, "strand": -1, "sequence": null}, {"id": null, "hits": [{"query": "SCO5087", "subject": "MFB8063108.1", "identity": 61.483, "coverage": 89.50749464668094, "evalue": 0.0, "bitscore": 528.0}], "name": "MFB8063108.1", "ipg": "59534779", "start": 8127, "end": 9396, "strand": 1, "sequence": null}, {"id": null, "hits": [{"query": "SCO5089", "subject": "MFB8063111.1", "identity": 43.902, "coverage": 95.34883720930233, "evalue": 6.75e-16, "bitscore": 76.3}], "name": "MFB8063111.1", "ipg": "59534787", "start": 11824, "end": 12082, "strand": -1, "sequence": null}], "clusters": []}]}, {"name": "Streptomyces rubiginosohelvolus", "strain": "NPDC055999", "scaffolds": [{"accession": "NZ_JBHJXT010000078.1", "subjects": [{"id": null, "hits": [{"query": "SCO5086", "subject": "WP_030720911.1", "identity": 57.255, "coverage": 97.70114942528735, "evalue": 8.03e-106, "bitscore": 317.0}], "name": "WP_030720911.1", "ipg": "59534770", "start": 9481, "end": 10261, "strand": -1, "sequence": null}, {"id": null, "hits": [{"query": "SCO5087", "subject": "WP_030720920.1", "identity": 61.483, "coverage": 89.50749464668094, "evalue": 0.0, "bitscore": 528.0}], "name": "WP_030720920.1", "ipg": "59534779", "start": 11950, "end": 13219, "strand": 1, "sequence": null}, {"id": null, "hits": [{"query": "SCO5089", "subject": "WP_030720928.1", "identity": 43.902, "coverage": 95.34883720930233, "evalue": 6.75e-16, "bitscore": 76.3}], "name": "WP_030720928.1", "ipg": "59534787", "start": 15647, "end": 15905, "strand": -1, "sequence": null}], "clusters": [{"indices": [0, 1, 2], "subjects": [], "intermediate_genes": [], "score": 4.09213, "start": 9481, "end": 15905, "number": 12038}]}, {"accession": "JBHJXT010000078.1", "subjects": [{"id": null, "hits": [{"query": "SCO5086", "subject": "MFB8053823.1", "identity": 57.255, "coverage": 97.70114942528735, "evalue": 8.03e-106, "bitscore": 317.0}], "name": "MFB8053823.1", "ipg": "59534770", "start": 9481, "end": 10261, "strand": -1, "sequence": null}, {"id": null, "hits": [{"query": "SCO5087", "subject": "MFB8053826.1", "identity": 61.483, "coverage": 89.50749464668094, "evalue": 0.0, "bitscore": 528.0}], "name": "MFB8053826.1", "ipg": "59534779", "start": 11950, "end": 13219, "strand": 1, "sequence": null}, {"id": null, "hits": [{"query": "SCO5089", "subject": "MFB8053829.1", "identity": 43.902, "coverage": 95.34883720930233, "evalue": 6.75e-16, "bitscore": 76.3}], "name": "MFB8053829.1", "ipg": "59534787", "start": 15647, "end": 15905, "strand": -1, "sequence": null}], "clusters": []}]}, {"name": "Streptomyces rubiginosohelvolus", "strain": "NPDC055981", "scaffolds": [{"accession": "NZ_JBHJYB010000014.1", "subjects": [{"id": null, "hits": [{"query": "SCO5086", "subject": "WP_030720911.1", "identity": 57.255, "coverage": 97.70114942528735, "evalue": 8.03e-106, "bitscore": 317.0}], "name": "WP_030720911.1", "ipg": "59534770", "start": 175288, "end": 176068, "strand": 1, "sequence": null}, {"id": null, "hits": [{"query": "SCO5087", "subject": "WP_030720920.1", "identity": 61.483, "coverage": 89.50749464668094, "evalue": 0.0, "bitscore": 528.0}], "name": "WP_030720920.1", "ipg": "59534779", "start": 172330, "end": 173599, "strand": -1, "sequence": null}, {"id": null, "hits": [{"query": "SCO5089", "subject": "WP_030720928.1", "identity": 43.902, "coverage": 95.34883720930233, "evalue": 6.75e-16, "bitscore": 76.3}], "name": "WP_030720928.1", "ipg": "59534787", "start": 169644, "end": 169902, "strand": 1, "sequence": null}], "clusters": [{"indices": [2, 1, 0], "subjects": [], "intermediate_genes": [], "score": 4.09213, "start": 169644, "end": 176068, "number": 12040}]}, {"accession": "JBHJYB010000014.1", "subjects": [{"id": null, "hits": [{"query": "SCO5086", "subject": "MFB8165473.1", "identity": 57.255, "coverage": 97.70114942528735, "evalue": 8.03e-106, "bitscore": 317.0}], "name": "MFB8165473.1", "ipg": "59534770", "start": 175288, "end": 176068, "strand": 1, "sequence": null}, {"id": null, "hits": [{"query": "SCO5087", "subject": "MFB8165470.1", "identity": 61.483, "coverage": 89.50749464668094, "evalue": 0.0, "bitscore": 528.0}], "name": "MFB8165470.1", "ipg": "59534779", "start": 172330, "end": 173599, "strand": -1, "sequence": null}, {"id": null, "hits": [{"query": "SCO5089", "subject": "MFB8165467.1", "identity": 43.902, "coverage": 95.34883720930233, "evalue": 6.75e-16, "bitscore": 76.3}], "name": "MFB8165467.1", "ipg": "59534787", "start": 169644, "end": 169902, "strand": 1, "sequence": null}], "clusters": []}]}, {"name": "Streptomyces rubiginosohelvolus", "strain": "NPDC055972", "scaffolds": [{"accession": "NZ_JBHJYG010000040.1", "subjects": [{"id": null, "hits": [{"query": "SCO5086", "subject": "WP_030720911.1", "identity": 57.255, "coverage": 97.70114942528735, "evalue": 8.03e-106, "bitscore": 317.0}], "name": "WP_030720911.1", "ipg": "59534770", "start": 9481, "end": 10261, "strand": -1, "sequence": null}, {"id": null, "hits": [{"query": "SCO5087", "subject": "WP_030720920.1", "identity": 61.483, "coverage": 89.50749464668094, "evalue": 0.0, "bitscore": 528.0}], "name": "WP_030720920.1", "ipg": "59534779", "start": 11949, "end": 13218, "strand": 1, "sequence": null}, {"id": null, "hits": [{"query": "SCO5089", "subject": "WP_030720928.1", "identity": 43.902, "coverage": 95.34883720930233, "evalue": 6.75e-16, "bitscore": 76.3}], "name": "WP_030720928.1", "ipg": "59534787", "start": 15646, "end": 15904, "strand": -1, "sequence": null}], "clusters": [{"indices": [0, 1, 2], "subjects": [], "intermediate_genes": [], "score": 4.09213, "start": 9481, "end": 15904, "number": 12042}]}, {"accession": "JBHJYG010000040.1", "subjects": [{"id": null, "hits": [{"query": "SCO5086", "subject": "MFB8023892.1", "identity": 57.255, "coverage": 97.70114942528735, "evalue": 8.03e-106, "bitscore": 317.0}], "name": "MFB8023892.1", "ipg": "59534770", "start": 9481, "end": 10261, "strand": -1, "sequence": null}, {"id": null, "hits": [{"query": "SCO5087", "subject": "MFB8023895.1", "identity": 61.483, "coverage": 89.50749464668094, "evalue": 0.0, "bitscore": 528.0}], "name": "MFB8023895.1", "ipg": "59534779", "start": 11949, "end": 13218, "strand": 1, "sequence": null}, {"id": null, "hits": [{"query": "SCO5089", "subject": "MFB8023898.1", "identity": 43.902, "coverage": 95.34883720930233, "evalue": 6.75e-16, "bitscore": 76.3}], "name": "MFB8023898.1", "ipg": "59534787", "start": 15646, "end": 15904, "strand": -1, "sequence": null}], "clusters": []}]}, {"name": "Streptomyces rubiginosohelvolus", "strain": "NPDC057269", "scaffolds": [{"accession": "NZ_JBHUYH010000025.1", "subjects": [{"id": null, "hits": [{"query": "SCO5086", "subject": "WP_030720911.1", "identity": 57.255, "coverage": 97.70114942528735, "evalue": 8.03e-106, "bitscore": 317.0}], "name": "WP_030720911.1", "ipg": "59534770", "start": 9470, "end": 10250, "strand": -1, "sequence": null}, {"id": null, "hits": [{"query": "SCO5087", "subject": "WP_030720920.1", "identity": 61.483, "coverage": 89.50749464668094, "evalue": 0.0, "bitscore": 528.0}], "name": "WP_030720920.1", "ipg": "59534779", "start": 11938, "end": 13207, "strand": 1, "sequence": null}, {"id": null, "hits": [{"query": "SCO5089", "subject": "WP_030720928.1", "identity": 43.902, "coverage": 95.34883720930233, "evalue": 6.75e-16, "bitscore": 76.3}], "name": "WP_030720928.1", "ipg": "59534787", "start": 15635, "end": 15893, "strand": -1, "sequence": null}], "clusters": [{"indices": [0, 1, 2], "subjects": [], "intermediate_genes": [], "score": 4.09213, "start": 9470, "end": 15893, "number": 12044}]}, {"accession": "JBHUYH010000025.1", "subjects": [{"id": null, "hits": [{"query": "SCO5086", "subject": "MFC8338728.1", "identity": 57.255, "coverage": 97.70114942528735, "evalue": 8.03e-106, "bitscore": 317.0}], "name": "MFC8338728.1", "ipg": "59534770", "start": 9470, "end": 10250, "strand": -1, "sequence": null}, {"id": null, "hits": [{"query": "SCO5087", "subject": "MFC8338731.1", "identity": 61.483, "coverage": 89.50749464668094, "evalue": 0.0, "bitscore": 528.0}], "name": "MFC8338731.1", "ipg": "59534779", "start": 11938, "end": 13207, "strand": 1, "sequence": null}, {"id": null, "hits": [{"query": "SCO5089", "subject": "MFC8338734.1", "identity": 43.902, "coverage": 95.34883720930233, "evalue": 6.75e-16, "bitscore": 76.3}], "name": "MFC8338734.1", "ipg": "59534787", "start": 15635, "end": 15893, "strand": -1, "sequence": null}], "clusters": []}]}, {"name": "Streptomyces rubiginosohelvolus", "strain": "NPDC060270", "scaffolds": [{"accession": "NZ_JBHXBF010000033.1", "subjects": [{"id": null, "hits": [{"query": "SCO5086", "subject": "WP_030720911.1", "identity": 57.255, "coverage": 97.70114942528735, "evalue": 8.03e-106, "bitscore": 317.0}], "name": "WP_030720911.1", "ipg": "59534770", "start": 9479, "end": 10259, "strand": -1, "sequence": null}, {"id": null, "hits": [{"query": "SCO5087", "subject": "WP_030720920.1", "identity": 61.483, "coverage": 89.50749464668094, "evalue": 0.0, "bitscore": 528.0}], "name": "WP_030720920.1", "ipg": "59534779", "start": 11947, "end": 13216, "strand": 1, "sequence": null}, {"id": null, "hits": [{"query": "SCO5089", "subject": "WP_030720928.1", "identity": 43.902, "coverage": 95.34883720930233, "evalue": 6.75e-16, "bitscore": 76.3}], "name": "WP_030720928.1", "ipg": "59534787", "start": 15644, "end": 15902, "strand": -1, "sequence": null}], "clusters": [{"indices": [0, 1, 2], "subjects": [], "intermediate_genes": [], "score": 4.09213, "start": 9479, "end": 15902, "number": 12046}]}, {"accession": "JBHXBF010000033.1", "subjects": [{"id": null, "hits": [{"query": "SCO5086", "subject": "MFD6205665.1", "identity": 57.255, "coverage": 97.70114942528735, "evalue": 8.03e-106, "bitscore": 317.0}], "name": "MFD6205665.1", "ipg": "59534770", "start": 9479, "end": 10259, "strand": -1, "sequence": null}, {"id": null, "hits": [{"query": "SCO5087", "subject": "MFD6205668.1", "identity": 61.483, "coverage": 89.50749464668094, "evalue": 0.0, "bitscore": 528.0}], "name": "MFD6205668.1", "ipg": "59534779", "start": 11947, "end": 13216, "strand": 1, "sequence": null}, {"id": null, "hits": [{"query": "SCO5089", "subject": "MFD6205671.1", "identity": 43.902, "coverage": 95.34883720930233, "evalue": 6.75e-16, "bitscore": 76.3}], "name": "MFD6205671.1", "ipg": "59534787", "start": 15644, "end": 15902, "strand": -1, "sequence": null}], "clusters": []}]}, {"name": "Streptomyces rubiginosohelvolus", "strain": "NPDC058566", "scaffolds": [{"accession": "NZ_JBHXOV010000052.1", "subjects": [{"id": null, "hits": [{"query": "SCO5086", "subject": "WP_030720911.1", "identity": 57.255, "coverage": 97.70114942528735, "evalue": 8.03e-106, "bitscore": 317.0}], "name": "WP_030720911.1", "ipg": "59534770", "start": 29600, "end": 30380, "strand": 1, "sequence": null}, {"id": null, "hits": [{"query": "SCO5087", "subject": "WP_030720920.1", "identity": 61.483, "coverage": 89.50749464668094, "evalue": 0.0, "bitscore": 528.0}], "name": "WP_030720920.1", "ipg": "59534779", "start": 26643, "end": 27912, "strand": -1, "sequence": null}, {"id": null, "hits": [{"query": "SCO5089", "subject": "WP_030720928.1", "identity": 43.902, "coverage": 95.34883720930233, "evalue": 6.75e-16, "bitscore": 76.3}], "name": "WP_030720928.1", "ipg": "59534787", "start": 23957, "end": 24215, "strand": 1, "sequence": null}], "clusters": [{"indices": [2, 1, 0], "subjects": [], "intermediate_genes": [], "score": 4.09213, "start": 23957, "end": 30380, "number": 12048}]}, {"accession": "JBHXOV010000052.1", "subjects": [{"id": null, "hits": [{"query": "SCO5086", "subject": "MFD4005491.1", "identity": 57.255, "coverage": 97.70114942528735, "evalue": 8.03e-106, "bitscore": 317.0}], "name": "MFD4005491.1", "ipg": "59534770", "start": 29600, "end": 30380, "strand": 1, "sequence": null}, {"id": null, "hits": [{"query": "SCO5087", "subject": "MFD4005488.1", "identity": 61.483, "coverage": 89.50749464668094, "evalue": 0.0, "bitscore": 528.0}], "name": "MFD4005488.1", "ipg": "59534779", "start": 26643, "end": 27912, "strand": -1, "sequence": null}, {"id": null, "hits": [{"query": "SCO5089", "subject": "MFD4005485.1", "identity": 43.902, "coverage": 95.34883720930233, "evalue": 6.75e-16, "bitscore": 76.3}], "name": "MFD4005485.1", "ipg": "59534787", "start": 23957, "end": 24215, "strand": 1, "sequence": null}], "clusters": []}]}, {"name": "Streptomyces rubiginosohelvolus", "strain": "NPDC058567", "scaffolds": [{"accession": "NZ_JBHXOW010000034.1", "subjects": [{"id": null, "hits": [{"query": "SCO5086", "subject": "WP_030720911.1", "identity": 57.255, "coverage": 97.70114942528735, "evalue": 8.03e-106, "bitscore": 317.0}], "name": "WP_030720911.1", "ipg": "59534770", "start": 65991, "end": 66771, "strand": 1, "sequence": null}, {"id": null, "hits": [{"query": "SCO5087", "subject": "WP_030720920.1", "identity": 61.483, "coverage": 89.50749464668094, "evalue": 0.0, "bitscore": 528.0}], "name": "WP_030720920.1", "ipg": "59534779", "start": 63034, "end": 64303, "strand": -1, "sequence": null}, {"id": null, "hits": [{"query": "SCO5089", "subject": "WP_030720928.1", "identity": 43.902, "coverage": 95.34883720930233, "evalue": 6.75e-16, "bitscore": 76.3}], "name": "WP_030720928.1", "ipg": "59534787", "start": 60348, "end": 60606, "strand": 1, "sequence": null}], "clusters": [{"indices": [2, 1, 0], "subjects": [], "intermediate_genes": [], "score": 4.09213, "start": 60348, "end": 66771, "number": 12050}]}, {"accession": "JBHXOW010000034.1", "subjects": [{"id": null, "hits": [{"query": "SCO5086", "subject": "MFD4334948.1", "identity": 57.255, "coverage": 97.70114942528735, "evalue": 8.03e-106, "bitscore": 317.0}], "name": "MFD4334948.1", "ipg": "59534770", "start": 65991, "end": 66771, "strand": 1, "sequence": null}, {"id": null, "hits": [{"query": "SCO5087", "subject": "MFD4334945.1", "identity": 61.483, "coverage": 89.50749464668094, "evalue": 0.0, "bitscore": 528.0}], "name": "MFD4334945.1", "ipg": "59534779", "start": 63034, "end": 64303, "strand": -1, "sequence": null}, {"id": null, "hits": [{"query": "SCO5089", "subject": "MFD4334942.1", "identity": 43.902, "coverage": 95.34883720930233, "evalue": 6.75e-16, "bitscore": 76.3}], "name": "MFD4334942.1", "ipg": "59534787", "start": 60348, "end": 60606, "strand": 1, "sequence": null}], "clusters": []}]}, {"name": "Streptomyces rubiginosohelvolus", "strain": "NPDC059351", "scaffolds": [{"accession": "NZ_JBHYXR010000032.1", "subjects": [{"id": null, "hits": [{"query": "SCO5086", "subject": "WP_030720911.1", "identity": 57.255, "coverage": 97.70114942528735, "evalue": 8.03e-106, "bitscore": 317.0}], "name": "WP_030720911.1", "ipg": "59534770", "start": 74925, "end": 75705, "strand": 1, "sequence": null}, {"id": null, "hits": [{"query": "SCO5087", "subject": "WP_383004438.1", "identity": 61.483, "coverage": 89.50749464668094, "evalue": 0.0, "bitscore": 528.0}], "name": "WP_383004438.1", "ipg": "915916573", "start": 71967, "end": 73236, "strand": -1, "sequence": null}, {"id": null, "hits": [{"query": "SCO5089", "subject": "WP_030720928.1", "identity": 43.902, "coverage": 95.34883720930233, "evalue": 6.75e-16, "bitscore": 76.3}], "name": "WP_030720928.1", "ipg": "59534787", "start": 69281, "end": 69539, "strand": 1, "sequence": null}], "clusters": [{"indices": [2, 1, 0], "subjects": [], "intermediate_genes": [], "score": 4.09213, "start": 69281, "end": 75705, "number": 12052}]}, {"accession": "JBHYXR010000032.1", "subjects": [{"id": null, "hits": [{"query": "SCO5086", "subject": "MFE2505912.1", "identity": 57.255, "coverage": 97.70114942528735, "evalue": 8.03e-106, "bitscore": 317.0}], "name": "MFE2505912.1", "ipg": "59534770", "start": 74925, "end": 75705, "strand": 1, "sequence": null}, {"id": null, "hits": [{"query": "SCO5087", "subject": "MFE2505909.1", "identity": 61.483, "coverage": 89.50749464668094, "evalue": 0.0, "bitscore": 528.0}], "name": "MFE2505909.1", "ipg": "915916573", "start": 71967, "end": 73236, "strand": -1, "sequence": null}, {"id": null, "hits": [{"query": "SCO5089", "subject": "MFE2505906.1", "identity": 43.902, "coverage": 95.34883720930233, "evalue": 6.75e-16, "bitscore": 76.3}], "name": "MFE2505906.1", "ipg": "59534787", "start": 69281, "end": 69539, "strand": 1, "sequence": null}], "clusters": []}]}, {"name": "Streptomyces rubiginosohelvolus", "strain": "NPDC007870", "scaffolds": [{"accession": "NZ_JBIAEB010000008.1", "subjects": [{"id": null, "hits": [{"query": "SCO5086", "subject": "WP_030720911.1", "identity": 57.255, "coverage": 97.70114942528735, "evalue": 8.03e-106, "bitscore": 317.0}], "name": "WP_030720911.1", "ipg": "59534770", "start": 17681, "end": 18461, "strand": -1, "sequence": null}, {"id": null, "hits": [{"query": "SCO5087", "subject": "WP_030720920.1", "identity": 61.483, "coverage": 89.50749464668094, "evalue": 0.0, "bitscore": 528.0}], "name": "WP_030720920.1", "ipg": "59534779", "start": 20149, "end": 21418, "strand": 1, "sequence": null}, {"id": null, "hits": [{"query": "SCO5089", "subject": "WP_030720928.1", "identity": 43.902, "coverage": 95.34883720930233, "evalue": 6.75e-16, "bitscore": 76.3}], "name": "WP_030720928.1", "ipg": "59534787", "start": 23846, "end": 24104, "strand": -1, "sequence": null}], "clusters": [{"indices": [0, 1, 2], "subjects": [], "intermediate_genes": [], "score": 4.09213, "start": 17681, "end": 24104, "number": 12054}]}, {"accession": "JBIAEB010000008.1", "subjects": [{"id": null, "hits": [{"query": "SCO5086", "subject": "MFE9051782.1", "identity": 57.255, "coverage": 97.70114942528735, "evalue": 8.03e-106, "bitscore": 317.0}], "name": "MFE9051782.1", "ipg": "59534770", "start": 17681, "end": 18461, "strand": -1, "sequence": null}, {"id": null, "hits": [{"query": "SCO5087", "subject": "MFE9051785.1", "identity": 61.483, "coverage": 89.50749464668094, "evalue": 0.0, "bitscore": 528.0}], "name": "MFE9051785.1", "ipg": "59534779", "start": 20149, "end": 21418, "strand": 1, "sequence": null}, {"id": null, "hits": [{"query": "SCO5089", "subject": "MFE9051788.1", "identity": 43.902, "coverage": 95.34883720930233, "evalue": 6.75e-16, "bitscore": 76.3}], "name": "MFE9051788.1", "ipg": "59534787", "start": 23846, "end": 24104, "strand": -1, "sequence": null}], "clusters": []}]}, {"name": "Streptomyces rubiginosohelvolus", "strain": "NPDC001077", "scaffolds": [{"accession": "NZ_JBIAYC010000015.1", "subjects": [{"id": null, "hits": [{"query": "SCO5086", "subject": "WP_030720911.1", "identity": 57.255, "coverage": 97.70114942528735, "evalue": 8.03e-106, "bitscore": 317.0}], "name": "WP_030720911.1", "ipg": "59534770", "start": 226629, "end": 227409, "strand": 1, "sequence": null}, {"id": null, "hits": [{"query": "SCO5087", "subject": "WP_030720920.1", "identity": 61.483, "coverage": 89.50749464668094, "evalue": 0.0, "bitscore": 528.0}], "name": "WP_030720920.1", "ipg": "59534779", "start": 223672, "end": 224941, "strand": -1, "sequence": null}, {"id": null, "hits": [{"query": "SCO5089", "subject": "WP_030720928.1", "identity": 43.902, "coverage": 95.34883720930233, "evalue": 6.75e-16, "bitscore": 76.3}], "name": "WP_030720928.1", "ipg": "59534787", "start": 220986, "end": 221244, "strand": 1, "sequence": null}], "clusters": [{"indices": [2, 1, 0], "subjects": [], "intermediate_genes": [], "score": 4.09213, "start": 220986, "end": 227409, "number": 12056}]}, {"accession": "JBIAYC010000015.1", "subjects": [{"id": null, "hits": [{"query": "SCO5086", "subject": "MFF4946770.1", "identity": 57.255, "coverage": 97.70114942528735, "evalue": 8.03e-106, "bitscore": 317.0}], "name": "MFF4946770.1", "ipg": "59534770", "start": 226629, "end": 227409, "strand": 1, "sequence": null}, {"id": null, "hits": [{"query": "SCO5087", "subject": "MFF4946767.1", "identity": 61.483, "coverage": 89.50749464668094, "evalue": 0.0, "bitscore": 528.0}], "name": "MFF4946767.1", "ipg": "59534779", "start": 223672, "end": 224941, "strand": -1, "sequence": null}, {"id": null, "hits": [{"query": "SCO5089", "subject": "MFF4946764.1", "identity": 43.902, "coverage": 95.34883720930233, "evalue": 6.75e-16, "bitscore": 76.3}], "name": "MFF4946764.1", "ipg": "59534787", "start": 220986, "end": 221244, "strand": 1, "sequence": null}], "clusters": []}]}, {"name": "Streptomyces rubiginosohelvolus", "strain": "NPDC001066", "scaffolds": [{"accession": "NZ_JBIAYE010000002.1", "subjects": [{"id": null, "hits": [{"query": "SCO5086", "subject": "WP_030720911.1", "identity": 57.255, "coverage": 97.70114942528735, "evalue": 8.03e-106, "bitscore": 317.0}], "name": "WP_030720911.1", "ipg": "59534770", "start": 274298, "end": 275078, "strand": -1, "sequence": null}, {"id": null, "hits": [{"query": "SCO5087", "subject": "WP_030720920.1", "identity": 61.483, "coverage": 89.50749464668094, "evalue": 0.0, "bitscore": 528.0}], "name": "WP_030720920.1", "ipg": "59534779", "start": 276766, "end": 278035, "strand": 1, "sequence": null}, {"id": null, "hits": [{"query": "SCO5089", "subject": "WP_030720928.1", "identity": 43.902, "coverage": 95.34883720930233, "evalue": 6.75e-16, "bitscore": 76.3}], "name": "WP_030720928.1", "ipg": "59534787", "start": 280463, "end": 280721, "strand": -1, "sequence": null}], "clusters": [{"indices": [0, 1, 2], "subjects": [], "intermediate_genes": [], "score": 4.09213, "start": 274298, "end": 280721, "number": 12058}]}, {"accession": "JBIAYE010000002.1", "subjects": [{"id": null, "hits": [{"query": "SCO5086", "subject": "MFF4854871.1", "identity": 57.255, "coverage": 97.70114942528735, "evalue": 8.03e-106, "bitscore": 317.0}], "name": "MFF4854871.1", "ipg": "59534770", "start": 274298, "end": 275078, "strand": -1, "sequence": null}, {"id": null, "hits": [{"query": "SCO5087", "subject": "MFF4854874.1", "identity": 61.483, "coverage": 89.50749464668094, "evalue": 0.0, "bitscore": 528.0}], "name": "MFF4854874.1", "ipg": "59534779", "start": 276766, "end": 278035, "strand": 1, "sequence": null}, {"id": null, "hits": [{"query": "SCO5089", "subject": "MFF4854877.1", "identity": 43.902, "coverage": 95.34883720930233, "evalue": 6.75e-16, "bitscore": 76.3}], "name": "MFF4854877.1", "ipg": "59534787", "start": 280463, "end": 280721, "strand": -1, "sequence": null}], "clusters": []}]}, {"name": "Streptomyces rubiginosohelvolus", "strain": "NPDC008053", "scaffolds": [{"accession": "NZ_JBIBIG010000010.1", "subjects": [{"id": null, "hits": [{"query": "SCO5086", "subject": "WP_030720911.1", "identity": 57.255, "coverage": 97.70114942528735, "evalue": 8.03e-106, "bitscore": 317.0}], "name": "WP_030720911.1", "ipg": "59534770", "start": 74926, "end": 75706, "strand": 1, "sequence": null}, {"id": null, "hits": [{"query": "SCO5087", "subject": "WP_030720920.1", "identity": 61.483, "coverage": 89.50749464668094, "evalue": 0.0, "bitscore": 528.0}], "name": "WP_030720920.1", "ipg": "59534779", "start": 71968, "end": 73237, "strand": -1, "sequence": null}, {"id": null, "hits": [{"query": "SCO5089", "subject": "WP_030720928.1", "identity": 43.902, "coverage": 95.34883720930233, "evalue": 6.75e-16, "bitscore": 76.3}], "name": "WP_030720928.1", "ipg": "59534787", "start": 69282, "end": 69540, "strand": 1, "sequence": null}], "clusters": [{"indices": [2, 1, 0], "subjects": [], "intermediate_genes": [], "score": 4.09213, "start": 69282, "end": 75706, "number": 12060}]}, {"accession": "JBIBIG010000010.1", "subjects": [{"id": null, "hits": [{"query": "SCO5086", "subject": "MFF7572128.1", "identity": 57.255, "coverage": 97.70114942528735, "evalue": 8.03e-106, "bitscore": 317.0}], "name": "MFF7572128.1", "ipg": "59534770", "start": 74926, "end": 75706, "strand": 1, "sequence": null}, {"id": null, "hits": [{"query": "SCO5087", "subject": "MFF7572125.1", "identity": 61.483, "coverage": 89.50749464668094, "evalue": 0.0, "bitscore": 528.0}], "name": "MFF7572125.1", "ipg": "59534779", "start": 71968, "end": 73237, "strand": -1, "sequence": null}, {"id": null, "hits": [{"query": "SCO5089", "subject": "MFF7572122.1", "identity": 43.902, "coverage": 95.34883720930233, "evalue": 6.75e-16, "bitscore": 76.3}], "name": "MFF7572122.1", "ipg": "59534787", "start": 69282, "end": 69540, "strand": 1, "sequence": null}], "clusters": []}]}, {"name": "Streptomyces rubiginosohelvolus", "strain": "NPDC008012", "scaffolds": [{"accession": "NZ_JBIBIV010000011.1", "subjects": [{"id": null, "hits": [{"query": "SCO5086", "subject": "WP_030720911.1", "identity": 57.255, "coverage": 97.70114942528735, "evalue": 8.03e-106, "bitscore": 317.0}], "name": "WP_030720911.1", "ipg": "59534770", "start": 74944, "end": 75724, "strand": 1, "sequence": null}, {"id": null, "hits": [{"query": "SCO5087", "subject": "WP_030720920.1", "identity": 61.483, "coverage": 89.50749464668094, "evalue": 0.0, "bitscore": 528.0}], "name": "WP_030720920.1", "ipg": "59534779", "start": 71986, "end": 73255, "strand": -1, "sequence": null}, {"id": null, "hits": [{"query": "SCO5089", "subject": "WP_030720928.1", "identity": 43.902, "coverage": 95.34883720930233, "evalue": 6.75e-16, "bitscore": 76.3}], "name": "WP_030720928.1", "ipg": "59534787", "start": 69300, "end": 69558, "strand": 1, "sequence": null}], "clusters": [{"indices": [2, 1, 0], "subjects": [], "intermediate_genes": [], "score": 4.09213, "start": 69300, "end": 75724, "number": 12062}]}, {"accession": "JBIBIV010000011.1", "subjects": [{"id": null, "hits": [{"query": "SCO5086", "subject": "MFF7497006.1", "identity": 57.255, "coverage": 97.70114942528735, "evalue": 8.03e-106, "bitscore": 317.0}], "name": "MFF7497006.1", "ipg": "59534770", "start": 74944, "end": 75724, "strand": 1, "sequence": null}, {"id": null, "hits": [{"query": "SCO5087", "subject": "MFF7497003.1", "identity": 61.483, "coverage": 89.50749464668094, "evalue": 0.0, "bitscore": 528.0}], "name": "MFF7497003.1", "ipg": "59534779", "start": 71986, "end": 73255, "strand": -1, "sequence": null}, {"id": null, "hits": [{"query": "SCO5089", "subject": "MFF7497000.1", "identity": 43.902, "coverage": 95.34883720930233, "evalue": 6.75e-16, "bitscore": 76.3}], "name": "MFF7497000.1", "ipg": "59534787", "start": 69300, "end": 69558, "strand": 1, "sequence": null}], "clusters": []}]}, {"name": "Streptomyces rubiginosohelvolus", "strain": "NPDC008009", "scaffolds": [{"accession": "NZ_JBIBIW010000007.1", "subjects": [{"id": null, "hits": [{"query": "SCO5086", "subject": "WP_030720911.1", "identity": 57.255, "coverage": 97.70114942528735, "evalue": 8.03e-106, "bitscore": 317.0}], "name": "WP_030720911.1", "ipg": "59534770", "start": 282921, "end": 283701, "strand": 1, "sequence": null}, {"id": null, "hits": [{"query": "SCO5087", "subject": "WP_030720920.1", "identity": 61.483, "coverage": 89.50749464668094, "evalue": 0.0, "bitscore": 528.0}], "name": "WP_030720920.1", "ipg": "59534779", "start": 279964, "end": 281233, "strand": -1, "sequence": null}, {"id": null, "hits": [{"query": "SCO5089", "subject": "WP_030720928.1", "identity": 43.902, "coverage": 95.34883720930233, "evalue": 6.75e-16, "bitscore": 76.3}], "name": "WP_030720928.1", "ipg": "59534787", "start": 277278, "end": 277536, "strand": 1, "sequence": null}], "clusters": [{"indices": [2, 1, 0], "subjects": [], "intermediate_genes": [], "score": 4.09213, "start": 277278, "end": 283701, "number": 12064}]}, {"accession": "JBIBIW010000007.1", "subjects": [{"id": null, "hits": [{"query": "SCO5086", "subject": "MFF7623127.1", "identity": 57.255, "coverage": 97.70114942528735, "evalue": 8.03e-106, "bitscore": 317.0}], "name": "MFF7623127.1", "ipg": "59534770", "start": 282921, "end": 283701, "strand": 1, "sequence": null}, {"id": null, "hits": [{"query": "SCO5087", "subject": "MFF7623124.1", "identity": 61.483, "coverage": 89.50749464668094, "evalue": 0.0, "bitscore": 528.0}], "name": "MFF7623124.1", "ipg": "59534779", "start": 279964, "end": 281233, "strand": -1, "sequence": null}, {"id": null, "hits": [{"query": "SCO5089", "subject": "MFF7623121.1", "identity": 43.902, "coverage": 95.34883720930233, "evalue": 6.75e-16, "bitscore": 76.3}], "name": "MFF7623121.1", "ipg": "59534787", "start": 277278, "end": 277536, "strand": 1, "sequence": null}], "clusters": []}]}, {"name": "Streptomyces rubiginosohelvolus", "strain": "NPDC008008", "scaffolds": [{"accession": "NZ_JBIBIX010000010.1", "subjects": [{"id": null, "hits": [{"query": "SCO5086", "subject": "WP_030720911.1", "identity": 57.255, "coverage": 97.70114942528735, "evalue": 8.03e-106, "bitscore": 317.0}], "name": "WP_030720911.1", "ipg": "59534770", "start": 9647, "end": 10427, "strand": -1, "sequence": null}, {"id": null, "hits": [{"query": "SCO5087", "subject": "WP_030720920.1", "identity": 61.483, "coverage": 89.50749464668094, "evalue": 0.0, "bitscore": 528.0}], "name": "WP_030720920.1", "ipg": "59534779", "start": 12116, "end": 13385, "strand": 1, "sequence": null}, {"id": null, "hits": [{"query": "SCO5089", "subject": "WP_030720928.1", "identity": 43.902, "coverage": 95.34883720930233, "evalue": 6.75e-16, "bitscore": 76.3}], "name": "WP_030720928.1", "ipg": "59534787", "start": 15813, "end": 16071, "strand": -1, "sequence": null}], "clusters": [{"indices": [0, 1, 2], "subjects": [], "intermediate_genes": [], "score": 4.09213, "start": 9647, "end": 16071, "number": 12066}]}, {"accession": "JBIBIX010000010.1", "subjects": [{"id": null, "hits": [{"query": "SCO5086", "subject": "MFF7540916.1", "identity": 57.255, "coverage": 97.70114942528735, "evalue": 8.03e-106, "bitscore": 317.0}], "name": "MFF7540916.1", "ipg": "59534770", "start": 9647, "end": 10427, "strand": -1, "sequence": null}, {"id": null, "hits": [{"query": "SCO5087", "subject": "MFF7540919.1", "identity": 61.483, "coverage": 89.50749464668094, "evalue": 0.0, "bitscore": 528.0}], "name": "MFF7540919.1", "ipg": "59534779", "start": 12116, "end": 13385, "strand": 1, "sequence": null}, {"id": null, "hits": [{"query": "SCO5089", "subject": "MFF7540922.1", "identity": 43.902, "coverage": 95.34883720930233, "evalue": 6.75e-16, "bitscore": 76.3}], "name": "MFF7540922.1", "ipg": "59534787", "start": 15813, "end": 16071, "strand": -1, "sequence": null}], "clusters": []}]}, {"name": "Streptomyces rubiginosohelvolus", "strain": "NPDC008002", "scaffolds": [{"accession": "NZ_JBIBIY010000012.1", "subjects": [{"id": null, "hits": [{"query": "SCO5086", "subject": "WP_030720911.1", "identity": 57.255, "coverage": 97.70114942528735, "evalue": 8.03e-106, "bitscore": 317.0}], "name": "WP_030720911.1", "ipg": "59534770", "start": 74917, "end": 75697, "strand": 1, "sequence": null}, {"id": null, "hits": [{"query": "SCO5087", "subject": "WP_030720920.1", "identity": 61.483, "coverage": 89.50749464668094, "evalue": 0.0, "bitscore": 528.0}], "name": "WP_030720920.1", "ipg": "59534779", "start": 71959, "end": 73228, "strand": -1, "sequence": null}, {"id": null, "hits": [{"query": "SCO5089", "subject": "WP_030720928.1", "identity": 43.902, "coverage": 95.34883720930233, "evalue": 6.75e-16, "bitscore": 76.3}], "name": "WP_030720928.1", "ipg": "59534787", "start": 69273, "end": 69531, "strand": 1, "sequence": null}], "clusters": [{"indices": [2, 1, 0], "subjects": [], "intermediate_genes": [], "score": 4.09213, "start": 69273, "end": 75697, "number": 12068}]}, {"accession": "JBIBIY010000012.1", "subjects": [{"id": null, "hits": [{"query": "SCO5086", "subject": "MFF7510751.1", "identity": 57.255, "coverage": 97.70114942528735, "evalue": 8.03e-106, "bitscore": 317.0}], "name": "MFF7510751.1", "ipg": "59534770", "start": 74917, "end": 75697, "strand": 1, "sequence": null}, {"id": null, "hits": [{"query": "SCO5087", "subject": "MFF7510748.1", "identity": 61.483, "coverage": 89.50749464668094, "evalue": 0.0, "bitscore": 528.0}], "name": "MFF7510748.1", "ipg": "59534779", "start": 71959, "end": 73228, "strand": -1, "sequence": null}, {"id": null, "hits": [{"query": "SCO5089", "subject": "MFF7510745.1", "identity": 43.902, "coverage": 95.34883720930233, "evalue": 6.75e-16, "bitscore": 76.3}], "name": "MFF7510745.1", "ipg": "59534787", "start": 69273, "end": 69531, "strand": 1, "sequence": null}], "clusters": []}]}, {"name": "Streptomyces rubiginosohelvolus", "strain": "NPDC007998", "scaffolds": [{"accession": "NZ_JBIBJA010000006.1", "subjects": [{"id": null, "hits": [{"query": "SCO5086", "subject": "WP_030720911.1", "identity": 57.255, "coverage": 97.70114942528735, "evalue": 8.03e-106, "bitscore": 317.0}], "name": "WP_030720911.1", "ipg": "59534770", "start": 153982, "end": 154762, "strand": -1, "sequence": null}, {"id": null, "hits": [{"query": "SCO5087", "subject": "WP_030720920.1", "identity": 61.483, "coverage": 89.50749464668094, "evalue": 0.0, "bitscore": 528.0}], "name": "WP_030720920.1", "ipg": "59534779", "start": 156450, "end": 157719, "strand": 1, "sequence": null}, {"id": null, "hits": [{"query": "SCO5089", "subject": "WP_030720928.1", "identity": 43.902, "coverage": 95.34883720930233, "evalue": 6.75e-16, "bitscore": 76.3}], "name": "WP_030720928.1", "ipg": "59534787", "start": 160147, "end": 160405, "strand": -1, "sequence": null}], "clusters": [{"indices": [0, 1, 2], "subjects": [], "intermediate_genes": [], "score": 4.09213, "start": 153982, "end": 160405, "number": 12070}]}, {"accession": "JBIBJA010000006.1", "subjects": [{"id": null, "hits": [{"query": "SCO5086", "subject": "MFF7834831.1", "identity": 57.255, "coverage": 97.70114942528735, "evalue": 8.03e-106, "bitscore": 317.0}], "name": "MFF7834831.1", "ipg": "59534770", "start": 153982, "end": 154762, "strand": -1, "sequence": null}, {"id": null, "hits": [{"query": "SCO5087", "subject": "MFF7834834.1", "identity": 61.483, "coverage": 89.50749464668094, "evalue": 0.0, "bitscore": 528.0}], "name": "MFF7834834.1", "ipg": "59534779", "start": 156450, "end": 157719, "strand": 1, "sequence": null}, {"id": null, "hits": [{"query": "SCO5089", "subject": "MFF7834837.1", "identity": 43.902, "coverage": 95.34883720930233, "evalue": 6.75e-16, "bitscore": 76.3}], "name": "MFF7834837.1", "ipg": "59534787", "start": 160147, "end": 160405, "strand": -1, "sequence": null}], "clusters": []}]}, {"name": "Streptomyces rubiginosohelvolus", "strain": "NPDC007911", "scaffolds": [{"accession": "NZ_JBIBKO010000008.1", "subjects": [{"id": null, "hits": [{"query": "SCO5086", "subject": "WP_030720911.1", "identity": 57.255, "coverage": 97.70114942528735, "evalue": 8.03e-106, "bitscore": 317.0}], "name": "WP_030720911.1", "ipg": "59534770", "start": 355266, "end": 356046, "strand": 1, "sequence": null}, {"id": null, "hits": [{"query": "SCO5087", "subject": "WP_030720920.1", "identity": 61.483, "coverage": 89.50749464668094, "evalue": 0.0, "bitscore": 528.0}], "name": "WP_030720920.1", "ipg": "59534779", "start": 352310, "end": 353579, "strand": -1, "sequence": null}, {"id": null, "hits": [{"query": "SCO5089", "subject": "WP_030720928.1", "identity": 43.902, "coverage": 95.34883720930233, "evalue": 6.75e-16, "bitscore": 76.3}], "name": "WP_030720928.1", "ipg": "59534787", "start": 349624, "end": 349882, "strand": 1, "sequence": null}], "clusters": [{"indices": [2, 1, 0], "subjects": [], "intermediate_genes": [], "score": 4.09213, "start": 349624, "end": 356046, "number": 12072}]}, {"accession": "JBIBKO010000008.1", "subjects": [{"id": null, "hits": [{"query": "SCO5086", "subject": "MFF7962342.1", "identity": 57.255, "coverage": 97.70114942528735, "evalue": 8.03e-106, "bitscore": 317.0}], "name": "MFF7962342.1", "ipg": "59534770", "start": 355266, "end": 356046, "strand": 1, "sequence": null}, {"id": null, "hits": [{"query": "SCO5087", "subject": "MFF7962339.1", "identity": 61.483, "coverage": 89.50749464668094, "evalue": 0.0, "bitscore": 528.0}], "name": "MFF7962339.1", "ipg": "59534779", "start": 352310, "end": 353579, "strand": -1, "sequence": null}, {"id": null, "hits": [{"query": "SCO5089", "subject": "MFF7962336.1", "identity": 43.902, "coverage": 95.34883720930233, "evalue": 6.75e-16, "bitscore": 76.3}], "name": "MFF7962336.1", "ipg": "59534787", "start": 349624, "end": 349882, "strand": 1, "sequence": null}], "clusters": []}]}, {"name": "Streptomyces rubiginosohelvolus", "strain": "NPDC014852", "scaffolds": [{"accession": "NZ_JBIBWW010000009.1", "subjects": [{"id": null, "hits": [{"query": "SCO5086", "subject": "WP_030720911.1", "identity": 57.255, "coverage": 97.70114942528735, "evalue": 8.03e-106, "bitscore": 317.0}], "name": "WP_030720911.1", "ipg": "59534770", "start": 161521, "end": 162301, "strand": -1, "sequence": null}, {"id": null, "hits": [{"query": "SCO5087", "subject": "WP_030720920.1", "identity": 61.483, "coverage": 89.50749464668094, "evalue": 0.0, "bitscore": 528.0}], "name": "WP_030720920.1", "ipg": "59534779", "start": 163989, "end": 165258, "strand": 1, "sequence": null}, {"id": null, "hits": [{"query": "SCO5089", "subject": "WP_030720928.1", "identity": 43.902, "coverage": 95.34883720930233, "evalue": 6.75e-16, "bitscore": 76.3}], "name": "WP_030720928.1", "ipg": "59534787", "start": 167686, "end": 167944, "strand": -1, "sequence": null}], "clusters": [{"indices": [0, 1, 2], "subjects": [], "intermediate_genes": [], "score": 4.09213, "start": 161521, "end": 167944, "number": 12074}]}, {"accession": "JBIBWW010000009.1", "subjects": [{"id": null, "hits": [{"query": "SCO5086", "subject": "MFF9081978.1", "identity": 57.255, "coverage": 97.70114942528735, "evalue": 8.03e-106, "bitscore": 317.0}], "name": "MFF9081978.1", "ipg": "59534770", "start": 161521, "end": 162301, "strand": -1, "sequence": null}, {"id": null, "hits": [{"query": "SCO5087", "subject": "MFF9081981.1", "identity": 61.483, "coverage": 89.50749464668094, "evalue": 0.0, "bitscore": 528.0}], "name": "MFF9081981.1", "ipg": "59534779", "start": 163989, "end": 165258, "strand": 1, "sequence": null}, {"id": null, "hits": [{"query": "SCO5089", "subject": "MFF9081984.1", "identity": 43.902, "coverage": 95.34883720930233, "evalue": 6.75e-16, "bitscore": 76.3}], "name": "MFF9081984.1", "ipg": "59534787", "start": 167686, "end": 167944, "strand": -1, "sequence": null}], "clusters": []}]}, {"name": "Streptomyces rubiginosohelvolus", "strain": "NPDC048624", "scaffolds": [{"accession": "NZ_JBICVR010000008.1", "subjects": [{"id": null, "hits": [{"query": "SCO5086", "subject": "WP_030720911.1", "identity": 57.255, "coverage": 97.70114942528735, "evalue": 8.03e-106, "bitscore": 317.0}], "name": "WP_030720911.1", "ipg": "59534770", "start": 180515, "end": 181295, "strand": -1, "sequence": null}, {"id": null, "hits": [{"query": "SCO5087", "subject": "WP_030720920.1", "identity": 61.483, "coverage": 89.50749464668094, "evalue": 0.0, "bitscore": 528.0}], "name": "WP_030720920.1", "ipg": "59534779", "start": 182984, "end": 184253, "strand": 1, "sequence": null}, {"id": null, "hits": [{"query": "SCO5089", "subject": "WP_030720928.1", "identity": 43.902, "coverage": 95.34883720930233, "evalue": 6.75e-16, "bitscore": 76.3}], "name": "WP_030720928.1", "ipg": "59534787", "start": 186681, "end": 186939, "strand": -1, "sequence": null}], "clusters": [{"indices": [0, 1, 2], "subjects": [], "intermediate_genes": [], "score": 4.09213, "start": 180515, "end": 186939, "number": 12076}]}, {"accession": "JBICVR010000008.1", "subjects": [{"id": null, "hits": [{"query": "SCO5086", "subject": "MFG2507164.1", "identity": 57.255, "coverage": 97.70114942528735, "evalue": 8.03e-106, "bitscore": 317.0}], "name": "MFG2507164.1", "ipg": "59534770", "start": 180515, "end": 181295, "strand": -1, "sequence": null}, {"id": null, "hits": [{"query": "SCO5087", "subject": "MFG2507167.1", "identity": 61.483, "coverage": 89.50749464668094, "evalue": 0.0, "bitscore": 528.0}], "name": "MFG2507167.1", "ipg": "59534779", "start": 182984, "end": 184253, "strand": 1, "sequence": null}, {"id": null, "hits": [{"query": "SCO5089", "subject": "MFG2507170.1", "identity": 43.902, "coverage": 95.34883720930233, "evalue": 6.75e-16, "bitscore": 76.3}], "name": "MFG2507170.1", "ipg": "59534787", "start": 186681, "end": 186939, "strand": -1, "sequence": null}], "clusters": []}]}, {"name": "Streptomyces rubiginosohelvolus", "strain": "NPDC020302", "scaffolds": [{"accession": "NZ_JBIRWK010000007.1", "subjects": [{"id": null, "hits": [{"query": "SCO5086", "subject": "WP_030720911.1", "identity": 57.255, "coverage": 97.70114942528735, "evalue": 8.03e-106, "bitscore": 317.0}], "name": "WP_030720911.1", "ipg": "59534770", "start": 152021, "end": 152801, "strand": -1, "sequence": null}, {"id": null, "hits": [{"query": "SCO5087", "subject": "WP_200735333.1", "identity": 61.722, "coverage": 89.50749464668094, "evalue": 0.0, "bitscore": 530.0}], "name": "WP_200735333.1", "ipg": "390356889", "start": 154489, "end": 155758, "strand": 1, "sequence": null}, {"id": null, "hits": [{"query": "SCO5089", "subject": "WP_030720928.1", "identity": 43.902, "coverage": 95.34883720930233, "evalue": 6.75e-16, "bitscore": 76.3}], "name": "WP_030720928.1", "ipg": "59534787", "start": 158186, "end": 158444, "strand": -1, "sequence": null}], "clusters": [{"indices": [0, 1, 2], "subjects": [], "intermediate_genes": [], "score": 4.0923300000000005, "start": 152021, "end": 158444, "number": 12078}]}, {"accession": "JBIRWK010000007.1", "subjects": [{"id": null, "hits": [{"query": "SCO5086", "subject": "MFI2084710.1", "identity": 57.255, "coverage": 97.70114942528735, "evalue": 8.03e-106, "bitscore": 317.0}], "name": "MFI2084710.1", "ipg": "59534770", "start": 152021, "end": 152801, "strand": -1, "sequence": null}, {"id": null, "hits": [{"query": "SCO5087", "subject": "MFI2084713.1", "identity": 61.722, "coverage": 89.50749464668094, "evalue": 0.0, "bitscore": 530.0}], "name": "MFI2084713.1", "ipg": "390356889", "start": 154489, "end": 155758, "strand": 1, "sequence": null}, {"id": null, "hits": [{"query": "SCO5089", "subject": "MFI2084716.1", "identity": 43.902, "coverage": 95.34883720930233, "evalue": 6.75e-16, "bitscore": 76.3}], "name": "MFI2084716.1", "ipg": "59534787", "start": 158186, "end": 158444, "strand": -1, "sequence": null}], "clusters": []}]}, {"name": "Streptomyces rubiginosohelvolus", "strain": "NPDC085615", "scaffolds": [{"accession": "NZ_JBITSY010000013.1", "subjects": [{"id": null, "hits": [{"query": "SCO5086", "subject": "WP_030720911.1", "identity": 57.255, "coverage": 97.70114942528735, "evalue": 8.03e-106, "bitscore": 317.0}], "name": "WP_030720911.1", "ipg": "59534770", "start": 157533, "end": 158313, "strand": 1, "sequence": null}, {"id": null, "hits": [{"query": "SCO5087", "subject": "WP_030720920.1", "identity": 61.483, "coverage": 89.50749464668094, "evalue": 0.0, "bitscore": 528.0}], "name": "WP_030720920.1", "ipg": "59534779", "start": 154577, "end": 155846, "strand": -1, "sequence": null}, {"id": null, "hits": [{"query": "SCO5089", "subject": "WP_030720928.1", "identity": 43.902, "coverage": 95.34883720930233, "evalue": 6.75e-16, "bitscore": 76.3}], "name": "WP_030720928.1", "ipg": "59534787", "start": 151891, "end": 152149, "strand": 1, "sequence": null}], "clusters": [{"indices": [2, 1, 0], "subjects": [], "intermediate_genes": [], "score": 4.09213, "start": 151891, "end": 158313, "number": 12080}]}, {"accession": "JBITSY010000013.1", "subjects": [{"id": null, "hits": [{"query": "SCO5086", "subject": "MFI8272737.1", "identity": 57.255, "coverage": 97.70114942528735, "evalue": 8.03e-106, "bitscore": 317.0}], "name": "MFI8272737.1", "ipg": "59534770", "start": 157533, "end": 158313, "strand": 1, "sequence": null}, {"id": null, "hits": [{"query": "SCO5087", "subject": "MFI8272734.1", "identity": 61.483, "coverage": 89.50749464668094, "evalue": 0.0, "bitscore": 528.0}], "name": "MFI8272734.1", "ipg": "59534779", "start": 154577, "end": 155846, "strand": -1, "sequence": null}, {"id": null, "hits": [{"query": "SCO5089", "subject": "MFI8272731.1", "identity": 43.902, "coverage": 95.34883720930233, "evalue": 6.75e-16, "bitscore": 76.3}], "name": "MFI8272731.1", "ipg": "59534787", "start": 151891, "end": 152149, "strand": 1, "sequence": null}], "clusters": []}]}, {"name": "Streptomyces rubiginosohelvolus", "strain": "NPDC087280", "scaffolds": [{"accession": "NZ_JBIUYO010000005.1", "subjects": [{"id": null, "hits": [{"query": "SCO5086", "subject": "WP_030720911.1", "identity": 57.255, "coverage": 97.70114942528735, "evalue": 8.03e-106, "bitscore": 317.0}], "name": "WP_030720911.1", "ipg": "59534770", "start": 182196, "end": 182976, "strand": 1, "sequence": null}, {"id": null, "hits": [{"query": "SCO5087", "subject": "WP_402556859.1", "identity": 61.722, "coverage": 89.50749464668094, "evalue": 0.0, "bitscore": 530.0}], "name": "WP_402556859.1", "ipg": "937839423", "start": 179238, "end": 180507, "strand": -1, "sequence": null}, {"id": null, "hits": [{"query": "SCO5089", "subject": "WP_030720928.1", "identity": 43.902, "coverage": 95.34883720930233, "evalue": 6.75e-16, "bitscore": 76.3}], "name": "WP_030720928.1", "ipg": "59534787", "start": 176552, "end": 176810, "strand": 1, "sequence": null}], "clusters": [{"indices": [2, 1, 0], "subjects": [], "intermediate_genes": [], "score": 4.0923300000000005, "start": 176552, "end": 182976, "number": 12082}]}, {"accession": "JBIUYO010000005.1", "subjects": [{"id": null, "hits": [{"query": "SCO5086", "subject": "MFJ2850400.1", "identity": 57.255, "coverage": 97.70114942528735, "evalue": 8.03e-106, "bitscore": 317.0}], "name": "MFJ2850400.1", "ipg": "59534770", "start": 182196, "end": 182976, "strand": 1, "sequence": null}, {"id": null, "hits": [{"query": "SCO5087", "subject": "MFJ2850397.1", "identity": 61.722, "coverage": 89.50749464668094, "evalue": 0.0, "bitscore": 530.0}], "name": "MFJ2850397.1", "ipg": "937839423", "start": 179238, "end": 180507, "strand": -1, "sequence": null}, {"id": null, "hits": [{"query": "SCO5089", "subject": "MFJ2850394.1", "identity": 43.902, "coverage": 95.34883720930233, "evalue": 6.75e-16, "bitscore": 76.3}], "name": "MFJ2850394.1", "ipg": "59534787", "start": 176552, "end": 176810, "strand": 1, "sequence": null}], "clusters": []}]}, {"name": "Streptomyces rubiginosohelvolus", "strain": "NPDC090107", "scaffolds": [{"accession": "NZ_JBIVDR010000011.1", "subjects": [{"id": null, "hits": [{"query": "SCO5086", "subject": "WP_030720911.1", "identity": 57.255, "coverage": 97.70114942528735, "evalue": 8.03e-106, "bitscore": 317.0}], "name": "WP_030720911.1", "ipg": "59534770", "start": 17518, "end": 18298, "strand": -1, "sequence": null}, {"id": null, "hits": [{"query": "SCO5087", "subject": "WP_030720920.1", "identity": 61.483, "coverage": 89.50749464668094, "evalue": 0.0, "bitscore": 528.0}], "name": "WP_030720920.1", "ipg": "59534779", "start": 19986, "end": 21255, "strand": 1, "sequence": null}, {"id": null, "hits": [{"query": "SCO5089", "subject": "WP_030720928.1", "identity": 43.902, "coverage": 95.34883720930233, "evalue": 6.75e-16, "bitscore": 76.3}], "name": "WP_030720928.1", "ipg": "59534787", "start": 23683, "end": 23941, "strand": -1, "sequence": null}], "clusters": [{"indices": [0, 1, 2], "subjects": [], "intermediate_genes": [], "score": 4.09213, "start": 17518, "end": 23941, "number": 12084}]}, {"accession": "JBIVDR010000011.1", "subjects": [{"id": null, "hits": [{"query": "SCO5086", "subject": "MFJ3580108.1", "identity": 57.255, "coverage": 97.70114942528735, "evalue": 8.03e-106, "bitscore": 317.0}], "name": "MFJ3580108.1", "ipg": "59534770", "start": 17518, "end": 18298, "strand": -1, "sequence": null}, {"id": null, "hits": [{"query": "SCO5087", "subject": "MFJ3580111.1", "identity": 61.483, "coverage": 89.50749464668094, "evalue": 0.0, "bitscore": 528.0}], "name": "MFJ3580111.1", "ipg": "59534779", "start": 19986, "end": 21255, "strand": 1, "sequence": null}, {"id": null, "hits": [{"query": "SCO5089", "subject": "MFJ3580114.1", "identity": 43.902, "coverage": 95.34883720930233, "evalue": 6.75e-16, "bitscore": 76.3}], "name": "MFJ3580114.1", "ipg": "59534787", "start": 23683, "end": 23941, "strand": -1, "sequence": null}], "clusters": []}]}, {"name": "Streptomyces rubiginosohelvolus", "strain": "NPDC090102", "scaffolds": [{"accession": "NZ_JBIVDU010000011.1", "subjects": [{"id": null, "hits": [{"query": "SCO5086", "subject": "WP_030720911.1", "identity": 57.255, "coverage": 97.70114942528735, "evalue": 8.03e-106, "bitscore": 317.0}], "name": "WP_030720911.1", "ipg": "59534770", "start": 166915, "end": 167695, "strand": -1, "sequence": null}, {"id": null, "hits": [{"query": "SCO5087", "subject": "WP_030720920.1", "identity": 61.483, "coverage": 89.50749464668094, "evalue": 0.0, "bitscore": 528.0}], "name": "WP_030720920.1", "ipg": "59534779", "start": 169383, "end": 170652, "strand": 1, "sequence": null}, {"id": null, "hits": [{"query": "SCO5089", "subject": "WP_030720928.1", "identity": 43.902, "coverage": 95.34883720930233, "evalue": 6.75e-16, "bitscore": 76.3}], "name": "WP_030720928.1", "ipg": "59534787", "start": 173080, "end": 173338, "strand": -1, "sequence": null}], "clusters": [{"indices": [0, 1, 2], "subjects": [], "intermediate_genes": [], "score": 4.09213, "start": 166915, "end": 173338, "number": 12086}]}, {"accession": "JBIVDU010000011.1", "subjects": [{"id": null, "hits": [{"query": "SCO5086", "subject": "MFJ3546962.1", "identity": 57.255, "coverage": 97.70114942528735, "evalue": 8.03e-106, "bitscore": 317.0}], "name": "MFJ3546962.1", "ipg": "59534770", "start": 166915, "end": 167695, "strand": -1, "sequence": null}, {"id": null, "hits": [{"query": "SCO5087", "subject": "MFJ3546965.1", "identity": 61.483, "coverage": 89.50749464668094, "evalue": 0.0, "bitscore": 528.0}], "name": "MFJ3546965.1", "ipg": "59534779", "start": 169383, "end": 170652, "strand": 1, "sequence": null}, {"id": null, "hits": [{"query": "SCO5089", "subject": "MFJ3546968.1", "identity": 43.902, "coverage": 95.34883720930233, "evalue": 6.75e-16, "bitscore": 76.3}], "name": "MFJ3546968.1", "ipg": "59534787", "start": 173080, "end": 173338, "strand": -1, "sequence": null}], "clusters": []}]}, {"name": "Streptomyces rubiginosohelvolus", "strain": "NPDC090063", "scaffolds": [{"accession": "NZ_JBIVEN010000010.1", "subjects": [{"id": null, "hits": [{"query": "SCO5086", "subject": "WP_030720911.1", "identity": 57.255, "coverage": 97.70114942528735, "evalue": 8.03e-106, "bitscore": 317.0}], "name": "WP_030720911.1", "ipg": "59534770", "start": 351450, "end": 352230, "strand": 1, "sequence": null}, {"id": null, "hits": [{"query": "SCO5087", "subject": "WP_030720920.1", "identity": 61.483, "coverage": 89.50749464668094, "evalue": 0.0, "bitscore": 528.0}], "name": "WP_030720920.1", "ipg": "59534779", "start": 348493, "end": 349762, "strand": -1, "sequence": null}, {"id": null, "hits": [{"query": "SCO5089", "subject": "WP_030720928.1", "identity": 43.902, "coverage": 95.34883720930233, "evalue": 6.75e-16, "bitscore": 76.3}], "name": "WP_030720928.1", "ipg": "59534787", "start": 345807, "end": 346065, "strand": 1, "sequence": null}], "clusters": [{"indices": [2, 1, 0], "subjects": [], "intermediate_genes": [], "score": 4.09213, "start": 345807, "end": 352230, "number": 12088}]}, {"accession": "JBIVEN010000010.1", "subjects": [{"id": null, "hits": [{"query": "SCO5086", "subject": "MFJ3753609.1", "identity": 57.255, "coverage": 97.70114942528735, "evalue": 8.03e-106, "bitscore": 317.0}], "name": "MFJ3753609.1", "ipg": "59534770", "start": 351450, "end": 352230, "strand": 1, "sequence": null}, {"id": null, "hits": [{"query": "SCO5087", "subject": "MFJ3753606.1", "identity": 61.483, "coverage": 89.50749464668094, "evalue": 0.0, "bitscore": 528.0}], "name": "MFJ3753606.1", "ipg": "59534779", "start": 348493, "end": 349762, "strand": -1, "sequence": null}, {"id": null, "hits": [{"query": "SCO5089", "subject": "MFJ3753603.1", "identity": 43.902, "coverage": 95.34883720930233, "evalue": 6.75e-16, "bitscore": 76.3}], "name": "MFJ3753603.1", "ipg": "59534787", "start": 345807, "end": 346065, "strand": 1, "sequence": null}], "clusters": []}]}, {"name": "Streptomyces rubiginosohelvolus", "strain": "NPDC091001", "scaffolds": [{"accession": "NZ_JBIVWR010000005.1", "subjects": [{"id": null, "hits": [{"query": "SCO5086", "subject": "WP_030720911.1", "identity": 57.255, "coverage": 97.70114942528735, "evalue": 8.03e-106, "bitscore": 317.0}], "name": "WP_030720911.1", "ipg": "59534770", "start": 161199, "end": 161979, "strand": -1, "sequence": null}, {"id": null, "hits": [{"query": "SCO5087", "subject": "WP_030720920.1", "identity": 61.483, "coverage": 89.50749464668094, "evalue": 0.0, "bitscore": 528.0}], "name": "WP_030720920.1", "ipg": "59534779", "start": 163667, "end": 164936, "strand": 1, "sequence": null}, {"id": null, "hits": [{"query": "SCO5089", "subject": "WP_030720928.1", "identity": 43.902, "coverage": 95.34883720930233, "evalue": 6.75e-16, "bitscore": 76.3}], "name": "WP_030720928.1", "ipg": "59534787", "start": 167364, "end": 167622, "strand": -1, "sequence": null}], "clusters": [{"indices": [0, 1, 2], "subjects": [], "intermediate_genes": [], "score": 4.09213, "start": 161199, "end": 167622, "number": 12090}]}, {"accession": "JBIVWR010000005.1", "subjects": [{"id": null, "hits": [{"query": "SCO5086", "subject": "MFK0133695.1", "identity": 57.255, "coverage": 97.70114942528735, "evalue": 8.03e-106, "bitscore": 317.0}], "name": "MFK0133695.1", "ipg": "59534770", "start": 161199, "end": 161979, "strand": -1, "sequence": null}, {"id": null, "hits": [{"query": "SCO5087", "subject": "MFK0133698.1", "identity": 61.483, "coverage": 89.50749464668094, "evalue": 0.0, "bitscore": 528.0}], "name": "MFK0133698.1", "ipg": "59534779", "start": 163667, "end": 164936, "strand": 1, "sequence": null}, {"id": null, "hits": [{"query": "SCO5089", "subject": "MFK0133701.1", "identity": 43.902, "coverage": 95.34883720930233, "evalue": 6.75e-16, "bitscore": 76.3}], "name": "MFK0133701.1", "ipg": "59534787", "start": 167364, "end": 167622, "strand": -1, "sequence": null}], "clusters": []}]}, {"name": "Streptomyces rubiginosohelvolus", "strain": "NPDC090447", "scaffolds": [{"accession": "NZ_JBIVXU010000021.1", "subjects": [{"id": null, "hits": [{"query": "SCO5086", "subject": "WP_030720911.1", "identity": 57.255, "coverage": 97.70114942528735, "evalue": 8.03e-106, "bitscore": 317.0}], "name": "WP_030720911.1", "ipg": "59534770", "start": 9558, "end": 10338, "strand": -1, "sequence": null}, {"id": null, "hits": [{"query": "SCO5087", "subject": "WP_030720920.1", "identity": 61.483, "coverage": 89.50749464668094, "evalue": 0.0, "bitscore": 528.0}], "name": "WP_030720920.1", "ipg": "59534779", "start": 12026, "end": 13295, "strand": 1, "sequence": null}, {"id": null, "hits": [{"query": "SCO5089", "subject": "WP_030720928.1", "identity": 43.902, "coverage": 95.34883720930233, "evalue": 6.75e-16, "bitscore": 76.3}], "name": "WP_030720928.1", "ipg": "59534787", "start": 15723, "end": 15981, "strand": -1, "sequence": null}], "clusters": [{"indices": [0, 1, 2], "subjects": [], "intermediate_genes": [], "score": 4.09213, "start": 9558, "end": 15981, "number": 12092}]}, {"accession": "JBIVXU010000021.1", "subjects": [{"id": null, "hits": [{"query": "SCO5086", "subject": "MFK0189264.1", "identity": 57.255, "coverage": 97.70114942528735, "evalue": 8.03e-106, "bitscore": 317.0}], "name": "MFK0189264.1", "ipg": "59534770", "start": 9558, "end": 10338, "strand": -1, "sequence": null}, {"id": null, "hits": [{"query": "SCO5087", "subject": "MFK0189267.1", "identity": 61.483, "coverage": 89.50749464668094, "evalue": 0.0, "bitscore": 528.0}], "name": "MFK0189267.1", "ipg": "59534779", "start": 12026, "end": 13295, "strand": 1, "sequence": null}, {"id": null, "hits": [{"query": "SCO5089", "subject": "MFK0189270.1", "identity": 43.902, "coverage": 95.34883720930233, "evalue": 6.75e-16, "bitscore": 76.3}], "name": "MFK0189270.1", "ipg": "59534787", "start": 15723, "end": 15981, "strand": -1, "sequence": null}], "clusters": []}]}, {"name": "Streptomyces rubiginosohelvolus", "strain": "NPDC021677", "scaffolds": [{"accession": "NZ_JBFACI010000031.1", "subjects": [{"id": null, "hits": [{"query": "SCO5086", "subject": "WP_359117741.1", "identity": 57.647, "coverage": 97.70114942528735, "evalue": 1.8e-105, "bitscore": 316.0}], "name": "WP_359117741.1", "ipg": "872541167", "start": 9555, "end": 10335, "strand": -1, "sequence": null}, {"id": null, "hits": [{"query": "SCO5087", "subject": "WP_030720920.1", "identity": 61.483, "coverage": 89.50749464668094, "evalue": 0.0, "bitscore": 528.0}], "name": "WP_030720920.1", "ipg": "59534779", "start": 12024, "end": 13293, "strand": 1, "sequence": null}, {"id": null, "hits": [{"query": "SCO5089", "subject": "WP_030720928.1", "identity": 43.902, "coverage": 95.34883720930233, "evalue": 6.75e-16, "bitscore": 76.3}], "name": "WP_030720928.1", "ipg": "59534787", "start": 15721, "end": 15979, "strand": -1, "sequence": null}], "clusters": [{"indices": [0, 1, 2], "subjects": [], "intermediate_genes": [], "score": 4.092029999999999, "start": 9555, "end": 15979, "number": 12094}]}, {"accession": "JBFACI010000031.1", "subjects": [{"id": null, "hits": [{"query": "SCO5086", "subject": "MEU5038998.1", "identity": 57.647, "coverage": 97.70114942528735, "evalue": 1.8e-105, "bitscore": 316.0}], "name": "MEU5038998.1", "ipg": "872541167", "start": 9555, "end": 10335, "strand": -1, "sequence": null}, {"id": null, "hits": [{"query": "SCO5087", "subject": "MEU5039001.1", "identity": 61.483, "coverage": 89.50749464668094, "evalue": 0.0, "bitscore": 528.0}], "name": "MEU5039001.1", "ipg": "59534779", "start": 12024, "end": 13293, "strand": 1, "sequence": null}, {"id": null, "hits": [{"query": "SCO5089", "subject": "MEU5039004.1", "identity": 43.902, "coverage": 95.34883720930233, "evalue": 6.75e-16, "bitscore": 76.3}], "name": "MEU5039004.1", "ipg": "59534787", "start": 15721, "end": 15979, "strand": -1, "sequence": null}], "clusters": []}]}, {"name": "Streptomyces rubiginosohelvolus", "strain": "NPDC058607", "scaffolds": [{"accession": "NZ_JBHXQC010000086.1", "subjects": [{"id": null, "hits": [{"query": "SCO5086", "subject": "WP_097985609.1", "identity": 57.255, "coverage": 97.70114942528735, "evalue": 2.59e-105, "bitscore": 316.0}], "name": "WP_097985609.1", "ipg": "164390901", "start": 22961, "end": 23741, "strand": 1, "sequence": null}, {"id": null, "hits": [{"query": "SCO5087", "subject": "WP_030720920.1", "identity": 61.483, "coverage": 89.50749464668094, "evalue": 0.0, "bitscore": 528.0}], "name": "WP_030720920.1", "ipg": "59534779", "start": 20004, "end": 21273, "strand": -1, "sequence": null}, {"id": null, "hits": [{"query": "SCO5089", "subject": "WP_030720928.1", "identity": 43.902, "coverage": 95.34883720930233, "evalue": 6.75e-16, "bitscore": 76.3}], "name": "WP_030720928.1", "ipg": "59534787", "start": 17318, "end": 17576, "strand": 1, "sequence": null}], "clusters": [{"indices": [2, 1, 0], "subjects": [], "intermediate_genes": [], "score": 4.092029999999999, "start": 17318, "end": 23741, "number": 12096}]}, {"accession": "JBHXQC010000086.1", "subjects": [{"id": null, "hits": [{"query": "SCO5086", "subject": "MFD3819515.1", "identity": 57.255, "coverage": 97.70114942528735, "evalue": 2.59e-105, "bitscore": 316.0}], "name": "MFD3819515.1", "ipg": "164390901", "start": 22961, "end": 23741, "strand": 1, "sequence": null}, {"id": null, "hits": [{"query": "SCO5087", "subject": "MFD3819512.1", "identity": 61.483, "coverage": 89.50749464668094, "evalue": 0.0, "bitscore": 528.0}], "name": "MFD3819512.1", "ipg": "59534779", "start": 20004, "end": 21273, "strand": -1, "sequence": null}, {"id": null, "hits": [{"query": "SCO5089", "subject": "MFD3819509.1", "identity": 43.902, "coverage": 95.34883720930233, "evalue": 6.75e-16, "bitscore": 76.3}], "name": "MFD3819509.1", "ipg": "59534787", "start": 17318, "end": 17576, "strand": 1, "sequence": null}], "clusters": []}]}, {"name": "Streptomyces rubiginosohelvolus", "strain": "NPDC051783", "scaffolds": [{"accession": "NZ_JBITCG010000006.1", "subjects": [{"id": null, "hits": [{"query": "SCO5086", "subject": "WP_398815809.1", "identity": 57.255, "coverage": 97.70114942528735, "evalue": 5.04e-105, "bitscore": 315.0}], "name": "WP_398815809.1", "ipg": "934447092", "start": 159172, "end": 159952, "strand": -1, "sequence": null}, {"id": null, "hits": [{"query": "SCO5087", "subject": "WP_030720920.1", "identity": 61.483, "coverage": 89.50749464668094, "evalue": 0.0, "bitscore": 528.0}], "name": "WP_030720920.1", "ipg": "59534779", "start": 161640, "end": 162909, "strand": 1, "sequence": null}, {"id": null, "hits": [{"query": "SCO5089", "subject": "WP_030720928.1", "identity": 43.902, "coverage": 95.34883720930233, "evalue": 6.75e-16, "bitscore": 76.3}], "name": "WP_030720928.1", "ipg": "59534787", "start": 165337, "end": 165595, "strand": -1, "sequence": null}], "clusters": [{"indices": [0, 1, 2], "subjects": [], "intermediate_genes": [], "score": 4.09193, "start": 159172, "end": 165595, "number": 12098}]}, {"accession": "JBITCG010000006.1", "subjects": [{"id": null, "hits": [{"query": "SCO5086", "subject": "MFI5481366.1", "identity": 57.255, "coverage": 97.70114942528735, "evalue": 5.04e-105, "bitscore": 315.0}], "name": "MFI5481366.1", "ipg": "934447092", "start": 159172, "end": 159952, "strand": -1, "sequence": null}, {"id": null, "hits": [{"query": "SCO5087", "subject": "MFI5481369.1", "identity": 61.483, "coverage": 89.50749464668094, "evalue": 0.0, "bitscore": 528.0}], "name": "MFI5481369.1", "ipg": "59534779", "start": 161640, "end": 162909, "strand": 1, "sequence": null}, {"id": null, "hits": [{"query": "SCO5089", "subject": "MFI5481372.1", "identity": 43.902, "coverage": 95.34883720930233, "evalue": 6.75e-16, "bitscore": 76.3}], "name": "MFI5481372.1", "ipg": "59534787", "start": 165337, "end": 165595, "strand": -1, "sequence": null}], "clusters": []}]}, {"name": "Streptomyces griseus", "strain": "NPDC007055", "scaffolds": [{"accession": "NZ_JBEYGN010000020.1", "subjects": [{"id": null, "hits": [{"query": "SCO5086", "subject": "WP_359136987.1", "identity": 61.686, "coverage": 100.0, "evalue": 2.69e-111, "bitscore": 331.0}], "name": "WP_359136987.1", "ipg": "871261335", "start": 24867, "end": 25653, "strand": -1, "sequence": null}, {"id": null, "hits": [{"query": "SCO5087", "subject": "WP_359136996.1", "identity": 67.376, "coverage": 89.93576017130621, "evalue": 0.0, "bitscore": 584.0}], "name": "WP_359136996.1", "ipg": "871260573", "start": 27694, "end": 28963, "strand": 1, "sequence": null}, {"id": null, "hits": [{"query": "SCO5089", "subject": "WP_359137000.1", "identity": 45.679, "coverage": 94.18604651162791, "evalue": 6.81e-13, "bitscore": 68.6}], "name": "WP_359137000.1", "ipg": "871260034", "start": 30381, "end": 30639, "strand": 1, "sequence": null}], "clusters": [{"indices": [0, 1, 2], "subjects": [], "intermediate_genes": [], "score": 4.09836, "start": 24867, "end": 30639, "number": 12100}]}, {"accession": "JBEYGN010000020.1", "subjects": [{"id": null, "hits": [{"query": "SCO5086", "subject": "MEU3150239.1", "identity": 61.686, "coverage": 100.0, "evalue": 2.69e-111, "bitscore": 331.0}], "name": "MEU3150239.1", "ipg": "871261335", "start": 24867, "end": 25653, "strand": -1, "sequence": null}, {"id": null, "hits": [{"query": "SCO5087", "subject": "MEU3150242.1", "identity": 67.376, "coverage": 89.93576017130621, "evalue": 0.0, "bitscore": 584.0}], "name": "MEU3150242.1", "ipg": "871260573", "start": 27694, "end": 28963, "strand": 1, "sequence": null}, {"id": null, "hits": [{"query": "SCO5089", "subject": "MEU3150244.1", "identity": 45.679, "coverage": 94.18604651162791, "evalue": 6.81e-13, "bitscore": 68.6}], "name": "MEU3150244.1", "ipg": "871260034", "start": 30381, "end": 30639, "strand": 1, "sequence": null}], "clusters": []}]}, {"name": "Streptomyces griseus", "strain": "NPDC007038", "scaffolds": [{"accession": "NZ_JBEYGT010000002.1", "subjects": [{"id": null, "hits": [{"query": "SCO5086", "subject": "WP_359136987.1", "identity": 61.686, "coverage": 100.0, "evalue": 2.69e-111, "bitscore": 331.0}], "name": "WP_359136987.1", "ipg": "871261335", "start": 179693, "end": 180479, "strand": -1, "sequence": null}, {"id": null, "hits": [{"query": "SCO5087", "subject": "WP_359136996.1", "identity": 67.376, "coverage": 89.93576017130621, "evalue": 0.0, "bitscore": 584.0}], "name": "WP_359136996.1", "ipg": "871260573", "start": 182520, "end": 183789, "strand": 1, "sequence": null}, {"id": null, "hits": [{"query": "SCO5089", "subject": "WP_359137000.1", "identity": 45.679, "coverage": 94.18604651162791, "evalue": 6.81e-13, "bitscore": 68.6}], "name": "WP_359137000.1", "ipg": "871260034", "start": 185207, "end": 185465, "strand": 1, "sequence": null}], "clusters": [{"indices": [0, 1, 2], "subjects": [], "intermediate_genes": [], "score": 4.09836, "start": 179693, "end": 185465, "number": 12102}]}, {"accession": "JBEYGT010000002.1", "subjects": [{"id": null, "hits": [{"query": "SCO5086", "subject": "MEU3052036.1", "identity": 61.686, "coverage": 100.0, "evalue": 2.69e-111, "bitscore": 331.0}], "name": "MEU3052036.1", "ipg": "871261335", "start": 179693, "end": 180479, "strand": -1, "sequence": null}, {"id": null, "hits": [{"query": "SCO5087", "subject": "MEU3052039.1", "identity": 67.376, "coverage": 89.93576017130621, "evalue": 0.0, "bitscore": 584.0}], "name": "MEU3052039.1", "ipg": "871260573", "start": 182520, "end": 183789, "strand": 1, "sequence": null}, {"id": null, "hits": [{"query": "SCO5089", "subject": "MEU3052041.1", "identity": 45.679, "coverage": 94.18604651162791, "evalue": 6.81e-13, "bitscore": 68.6}], "name": "MEU3052041.1", "ipg": "871260034", "start": 185207, "end": 185465, "strand": 1, "sequence": null}], "clusters": []}]}, {"name": "Streptomyces griseus", "strain": "NPDC057558", "scaffolds": [{"accession": "NZ_JBHVFP010000008.1", "subjects": [{"id": null, "hits": [{"query": "SCO5086", "subject": "WP_381796985.1", "identity": 61.686, "coverage": 100.0, "evalue": 4.27e-110, "bitscore": 328.0}], "name": "WP_381796985.1", "ipg": "917443912", "start": 97559, "end": 98342, "strand": 1, "sequence": null}, {"id": null, "hits": [{"query": "SCO5087", "subject": "WP_381910542.1", "identity": 68.932, "coverage": 88.22269807280514, "evalue": 0.0, "bitscore": 576.0}], "name": "WP_381910542.1", "ipg": "917443364", "start": 94687, "end": 95959, "strand": 1, "sequence": null}, {"id": null, "hits": [{"query": "SCO5088", "subject": "WP_381796989.1", "identity": 60.25, "coverage": 98.28009828009829, "evalue": 2.04e-148, "bitscore": 437.0}], "name": "WP_381796989.1", "ipg": "917444810", "start": 95955, "end": 97170, "strand": 1, "sequence": null}, {"id": null, "hits": [{"query": "SCO5089", "subject": "WP_381796987.1", "identity": 47.619, "coverage": 97.67441860465115, "evalue": 6.2e-17, "bitscore": 79.0}], "name": "WP_381796987.1", "ipg": "917445993", "start": 97243, "end": 97519, "strand": 1, "sequence": null}], "clusters": [{"indices": [1, 2, 3, 0], "subjects": [], "intermediate_genes": [], "score": 6.142, "start": 94687, "end": 98342, "number": 12104}]}, {"accession": "JBHVFP010000008.1", "subjects": [{"id": null, "hits": [{"query": "SCO5086", "subject": "MFE7346431.1", "identity": 61.686, "coverage": 100.0, "evalue": 4.27e-110, "bitscore": 328.0}], "name": "MFE7346431.1", "ipg": "917443912", "start": 97559, "end": 98342, "strand": 1, "sequence": null}, {"id": null, "hits": [{"query": "SCO5087", "subject": "MFE7346428.1", "identity": 68.932, "coverage": 88.22269807280514, "evalue": 0.0, "bitscore": 576.0}], "name": "MFE7346428.1", "ipg": "917443364", "start": 94687, "end": 95959, "strand": 1, "sequence": null}, {"id": null, "hits": [{"query": "SCO5088", "subject": "MFE7346429.1", "identity": 60.25, "coverage": 98.28009828009829, "evalue": 2.04e-148, "bitscore": 437.0}], "name": "MFE7346429.1", "ipg": "917444810", "start": 95955, "end": 97170, "strand": 1, "sequence": null}, {"id": null, "hits": [{"query": "SCO5089", "subject": "MFE7346430.1", "identity": 47.619, "coverage": 97.67441860465115, "evalue": 6.2e-17, "bitscore": 79.0}], "name": "MFE7346430.1", "ipg": "917445993", "start": 97243, "end": 97519, "strand": 1, "sequence": null}], "clusters": []}]}, {"name": "Streptomyces griseus", "strain": "NPDC057564", "scaffolds": [{"accession": "NZ_JBHVFT010000185.1", "subjects": [{"id": null, "hits": [{"query": "SCO5086", "subject": "WP_381796985.1", "identity": 61.686, "coverage": 100.0, "evalue": 4.27e-110, "bitscore": 328.0}], "name": "WP_381796985.1", "ipg": "917443912", "start": 10730, "end": 11513, "strand": 1, "sequence": null}, {"id": null, "hits": [{"query": "SCO5087", "subject": "WP_381910542.1", "identity": 68.932, "coverage": 88.22269807280514, "evalue": 0.0, "bitscore": 576.0}], "name": "WP_381910542.1", "ipg": "917443364", "start": 7858, "end": 9130, "strand": 1, "sequence": null}, {"id": null, "hits": [{"query": "SCO5088", "subject": "WP_381796989.1", "identity": 60.25, "coverage": 98.28009828009829, "evalue": 2.04e-148, "bitscore": 437.0}], "name": "WP_381796989.1", "ipg": "917444810", "start": 9126, "end": 10341, "strand": 1, "sequence": null}, {"id": null, "hits": [{"query": "SCO5089", "subject": "WP_381796987.1", "identity": 47.619, "coverage": 97.67441860465115, "evalue": 6.2e-17, "bitscore": 79.0}], "name": "WP_381796987.1", "ipg": "917445993", "start": 10414, "end": 10690, "strand": 1, "sequence": null}], "clusters": [{"indices": [1, 2, 3, 0], "subjects": [], "intermediate_genes": [], "score": 6.142, "start": 7858, "end": 11513, "number": 12106}]}, {"accession": "JBHVFT010000185.1", "subjects": [{"id": null, "hits": [{"query": "SCO5086", "subject": "MFE7337462.1", "identity": 61.686, "coverage": 100.0, "evalue": 4.27e-110, "bitscore": 328.0}], "name": "MFE7337462.1", "ipg": "917443912", "start": 10730, "end": 11513, "strand": 1, "sequence": null}, {"id": null, "hits": [{"query": "SCO5087", "subject": "MFE7337459.1", "identity": 68.932, "coverage": 88.22269807280514, "evalue": 0.0, "bitscore": 576.0}], "name": "MFE7337459.1", "ipg": "917443364", "start": 7858, "end": 9130, "strand": 1, "sequence": null}, {"id": null, "hits": [{"query": "SCO5088", "subject": "MFE7337460.1", "identity": 60.25, "coverage": 98.28009828009829, "evalue": 2.04e-148, "bitscore": 437.0}], "name": "MFE7337460.1", "ipg": "917444810", "start": 9126, "end": 10341, "strand": 1, "sequence": null}, {"id": null, "hits": [{"query": "SCO5089", "subject": "MFE7337461.1", "identity": 47.619, "coverage": 97.67441860465115, "evalue": 6.2e-17, "bitscore": 79.0}], "name": "MFE7337461.1", "ipg": "917445993", "start": 10414, "end": 10690, "strand": 1, "sequence": null}], "clusters": []}]}, {"name": "Streptomyces griseus", "strain": "NPDC057646", "scaffolds": [{"accession": "NZ_JBHVHL010000008.1", "subjects": [{"id": null, "hits": [{"query": "SCO5086", "subject": "WP_381796985.1", "identity": 61.686, "coverage": 100.0, "evalue": 4.27e-110, "bitscore": 328.0}], "name": "WP_381796985.1", "ipg": "917443912", "start": 287024, "end": 287807, "strand": -1, "sequence": null}, {"id": null, "hits": [{"query": "SCO5087", "subject": "WP_381796990.1", "identity": 68.932, "coverage": 88.22269807280514, "evalue": 0.0, "bitscore": 577.0}], "name": "WP_381796990.1", "ipg": "917713429", "start": 289407, "end": 290679, "strand": -1, "sequence": null}, {"id": null, "hits": [{"query": "SCO5088", "subject": "WP_381796989.1", "identity": 60.25, "coverage": 98.28009828009829, "evalue": 2.04e-148, "bitscore": 437.0}], "name": "WP_381796989.1", "ipg": "917444810", "start": 288196, "end": 289411, "strand": -1, "sequence": null}, {"id": null, "hits": [{"query": "SCO5089", "subject": "WP_381796987.1", "identity": 47.619, "coverage": 97.67441860465115, "evalue": 6.2e-17, "bitscore": 79.0}], "name": "WP_381796987.1", "ipg": "917445993", "start": 287847, "end": 288123, "strand": -1, "sequence": null}], "clusters": [{"indices": [0, 3, 2, 1], "subjects": [], "intermediate_genes": [], "score": 6.1421, "start": 287024, "end": 290679, "number": 12108}]}, {"accession": "JBHVHL010000008.1", "subjects": [{"id": null, "hits": [{"query": "SCO5086", "subject": "MFE7027907.1", "identity": 61.686, "coverage": 100.0, "evalue": 4.27e-110, "bitscore": 328.0}], "name": "MFE7027907.1", "ipg": "917443912", "start": 287024, "end": 287807, "strand": -1, "sequence": null}, {"id": null, "hits": [{"query": "SCO5087", "subject": "MFE7027910.1", "identity": 68.932, "coverage": 88.22269807280514, "evalue": 0.0, "bitscore": 577.0}], "name": "MFE7027910.1", "ipg": "917713429", "start": 289407, "end": 290679, "strand": -1, "sequence": null}, {"id": null, "hits": [{"query": "SCO5088", "subject": "MFE7027909.1", "identity": 60.25, "coverage": 98.28009828009829, "evalue": 2.04e-148, "bitscore": 437.0}], "name": "MFE7027909.1", "ipg": "917444810", "start": 288196, "end": 289411, "strand": -1, "sequence": null}, {"id": null, "hits": [{"query": "SCO5089", "subject": "MFE7027908.1", "identity": 47.619, "coverage": 97.67441860465115, "evalue": 6.2e-17, "bitscore": 79.0}], "name": "MFE7027908.1", "ipg": "917445993", "start": 287847, "end": 288123, "strand": -1, "sequence": null}], "clusters": []}]}, {"name": "Streptomyces griseus", "strain": "NPDC057665", "scaffolds": [{"accession": "NZ_JBHVHZ010000016.1", "subjects": [{"id": null, "hits": [{"query": "SCO5086", "subject": "WP_381796985.1", "identity": 61.686, "coverage": 100.0, "evalue": 4.27e-110, "bitscore": 328.0}], "name": "WP_381796985.1", "ipg": "917443912", "start": 90470, "end": 91253, "strand": -1, "sequence": null}, {"id": null, "hits": [{"query": "SCO5087", "subject": "WP_381796990.1", "identity": 68.932, "coverage": 88.22269807280514, "evalue": 0.0, "bitscore": 577.0}], "name": "WP_381796990.1", "ipg": "917713429", "start": 92853, "end": 94125, "strand": -1, "sequence": null}, {"id": null, "hits": [{"query": "SCO5088", "subject": "WP_381796989.1", "identity": 60.25, "coverage": 98.28009828009829, "evalue": 2.04e-148, "bitscore": 437.0}], "name": "WP_381796989.1", "ipg": "917444810", "start": 91642, "end": 92857, "strand": -1, "sequence": null}, {"id": null, "hits": [{"query": "SCO5089", "subject": "WP_381796987.1", "identity": 47.619, "coverage": 97.67441860465115, "evalue": 6.2e-17, "bitscore": 79.0}], "name": "WP_381796987.1", "ipg": "917445993", "start": 91293, "end": 91569, "strand": -1, "sequence": null}], "clusters": [{"indices": [0, 3, 2, 1], "subjects": [], "intermediate_genes": [], "score": 6.1421, "start": 90470, "end": 94125, "number": 12110}]}, {"accession": "JBHVHZ010000016.1", "subjects": [{"id": null, "hits": [{"query": "SCO5086", "subject": "MFE6984879.1", "identity": 61.686, "coverage": 100.0, "evalue": 4.27e-110, "bitscore": 328.0}], "name": "MFE6984879.1", "ipg": "917443912", "start": 90470, "end": 91253, "strand": -1, "sequence": null}, {"id": null, "hits": [{"query": "SCO5087", "subject": "MFE6984882.1", "identity": 68.932, "coverage": 88.22269807280514, "evalue": 0.0, "bitscore": 577.0}], "name": "MFE6984882.1", "ipg": "917713429", "start": 92853, "end": 94125, "strand": -1, "sequence": null}, {"id": null, "hits": [{"query": "SCO5088", "subject": "MFE6984881.1", "identity": 60.25, "coverage": 98.28009828009829, "evalue": 2.04e-148, "bitscore": 437.0}], "name": "MFE6984881.1", "ipg": "917444810", "start": 91642, "end": 92857, "strand": -1, "sequence": null}, {"id": null, "hits": [{"query": "SCO5089", "subject": "MFE6984880.1", "identity": 47.619, "coverage": 97.67441860465115, "evalue": 6.2e-17, "bitscore": 79.0}], "name": "MFE6984880.1", "ipg": "917445993", "start": 91293, "end": 91569, "strand": -1, "sequence": null}], "clusters": []}]}, {"name": "Streptomyces griseus", "strain": "NPDC056251", "scaffolds": [{"accession": "NZ_JBHJSV010000051.1", "subjects": [{"id": null, "hits": [{"query": "SCO5086", "subject": "WP_376188277.1", "identity": 58.621, "coverage": 100.0, "evalue": 1.21e-104, "bitscore": 314.0}], "name": "WP_376188277.1", "ipg": "903767291", "start": 30980, "end": 31766, "strand": 1, "sequence": null}, {"id": null, "hits": [{"query": "SCO5087", "subject": "WP_376188276.1", "identity": 66.184, "coverage": 88.6509635974304, "evalue": 0.0, "bitscore": 546.0}], "name": "WP_376188276.1", "ipg": "903764880", "start": 27972, "end": 29241, "strand": 1, "sequence": null}, {"id": null, "hits": [{"query": "SCO5088", "subject": "WP_376188298.1", "identity": 57.722, "coverage": 96.80589680589681, "evalue": 3.14e-145, "bitscore": 428.0}], "name": "WP_376188298.1", "ipg": "903767546", "start": 29285, "end": 30476, "strand": 1, "sequence": null}, {"id": null, "hits": [{"query": "SCO5089", "subject": "WP_030075927.1", "identity": 50.0, "coverage": 90.69767441860465, "evalue": 1.55e-16, "bitscore": 77.8}], "name": "WP_030075927.1", "ipg": "394726", "start": 30591, "end": 30861, "strand": 1, "sequence": null}], "clusters": [{"indices": [1, 2, 3, 0], "subjects": [], "intermediate_genes": [], "score": 6.13658, "start": 27972, "end": 31766, "number": 12112}]}, {"accession": "JBHJSV010000051.1", "subjects": [{"id": null, "hits": [{"query": "SCO5086", "subject": "MFB7231342.1", "identity": 58.621, "coverage": 100.0, "evalue": 1.21e-104, "bitscore": 314.0}], "name": "MFB7231342.1", "ipg": "903767291", "start": 30980, "end": 31766, "strand": 1, "sequence": null}, {"id": null, "hits": [{"query": "SCO5087", "subject": "MFB7231339.1", "identity": 66.184, "coverage": 88.6509635974304, "evalue": 0.0, "bitscore": 546.0}], "name": "MFB7231339.1", "ipg": "903764880", "start": 27972, "end": 29241, "strand": 1, "sequence": null}, {"id": null, "hits": [{"query": "SCO5088", "subject": "MFB7231340.1", "identity": 57.722, "coverage": 96.80589680589681, "evalue": 3.14e-145, "bitscore": 428.0}], "name": "MFB7231340.1", "ipg": "903767546", "start": 29285, "end": 30476, "strand": 1, "sequence": null}, {"id": null, "hits": [{"query": "SCO5089", "subject": "MFB7231341.1", "identity": 50.0, "coverage": 90.69767441860465, "evalue": 1.55e-16, "bitscore": 77.8}], "name": "MFB7231341.1", "ipg": "394726", "start": 30591, "end": 30861, "strand": 1, "sequence": null}], "clusters": []}, {"accession": "NZ_JBHJSV010000117.1", "subjects": [{"id": null, "hits": [{"query": "SCO5087", "subject": "WP_376189157.1", "identity": 66.425, "coverage": 88.6509635974304, "evalue": 0.0, "bitscore": 568.0}], "name": "WP_376189157.1", "ipg": "903765886", "start": 251, "end": 1523, "strand": 1, "sequence": null}], "clusters": []}, {"accession": "JBHJSV010000117.1", "subjects": [{"id": null, "hits": [{"query": "SCO5087", "subject": "MFB7233048.1", "identity": 66.425, "coverage": 88.6509635974304, "evalue": 0.0, "bitscore": 568.0}], "name": "MFB7233048.1", "ipg": "903765886", "start": 251, "end": 1523, "strand": 1, "sequence": null}], "clusters": []}]}, {"name": "Streptomyces griseus", "strain": "NPDC057710", "scaffolds": [{"accession": "NZ_JBHVJH010000021.1", "subjects": [{"id": null, "hits": [{"query": "SCO5086", "subject": "WP_376188277.1", "identity": 58.621, "coverage": 100.0, "evalue": 1.21e-104, "bitscore": 314.0}], "name": "WP_376188277.1", "ipg": "903767291", "start": 30883, "end": 31669, "strand": 1, "sequence": null}, {"id": null, "hits": [{"query": "SCO5087", "subject": "WP_381856296.1", "identity": 66.425, "coverage": 88.6509635974304, "evalue": 0.0, "bitscore": 547.0}], "name": "WP_381856296.1", "ipg": "917849752", "start": 27875, "end": 29144, "strand": 1, "sequence": null}, {"id": null, "hits": [{"query": "SCO5088", "subject": "WP_381856336.1", "identity": 57.722, "coverage": 96.80589680589681, "evalue": 1.37e-141, "bitscore": 419.0}], "name": "WP_381856336.1", "ipg": "917847053", "start": 29188, "end": 30379, "strand": 1, "sequence": null}, {"id": null, "hits": [{"query": "SCO5089", "subject": "WP_030075927.1", "identity": 50.0, "coverage": 90.69767441860465, "evalue": 1.55e-16, "bitscore": 77.8}], "name": "WP_030075927.1", "ipg": "394726", "start": 30494, "end": 30764, "strand": 1, "sequence": null}], "clusters": [{"indices": [1, 2, 3, 0], "subjects": [], "intermediate_genes": [], "score": 6.13578, "start": 27875, "end": 31669, "number": 12114}]}, {"accession": "JBHVJH010000021.1", "subjects": [{"id": null, "hits": [{"query": "SCO5086", "subject": "MFE6774293.1", "identity": 58.621, "coverage": 100.0, "evalue": 1.21e-104, "bitscore": 314.0}], "name": "MFE6774293.1", "ipg": "903767291", "start": 30883, "end": 31669, "strand": 1, "sequence": null}, {"id": null, "hits": [{"query": "SCO5087", "subject": "MFE6774290.1", "identity": 66.425, "coverage": 88.6509635974304, "evalue": 0.0, "bitscore": 547.0}], "name": "MFE6774290.1", "ipg": "917849752", "start": 27875, "end": 29144, "strand": 1, "sequence": null}, {"id": null, "hits": [{"query": "SCO5088", "subject": "MFE6774291.1", "identity": 57.722, "coverage": 96.80589680589681, "evalue": 1.37e-141, "bitscore": 419.0}], "name": "MFE6774291.1", "ipg": "917847053", "start": 29188, "end": 30379, "strand": 1, "sequence": null}, {"id": null, "hits": [{"query": "SCO5089", "subject": "MFE6774292.1", "identity": 50.0, "coverage": 90.69767441860465, "evalue": 1.55e-16, "bitscore": 77.8}], "name": "MFE6774292.1", "ipg": "394726", "start": 30494, "end": 30764, "strand": 1, "sequence": null}], "clusters": []}, {"accession": "NZ_JBHVJH010000025.1", "subjects": [{"id": null, "hits": [{"query": "SCO5087", "subject": "WP_381856520.1", "identity": 66.425, "coverage": 88.6509635974304, "evalue": 0.0, "bitscore": 568.0}], "name": "WP_381856520.1", "ipg": "917849822", "start": 7792, "end": 9064, "strand": -1, "sequence": null}], "clusters": []}, {"accession": "JBHVJH010000025.1", "subjects": [{"id": null, "hits": [{"query": "SCO5087", "subject": "MFE6774413.1", "identity": 66.425, "coverage": 88.6509635974304, "evalue": 0.0, "bitscore": 568.0}], "name": "MFE6774413.1", "ipg": "917849822", "start": 7792, "end": 9064, "strand": -1, "sequence": null}], "clusters": []}]}, {"name": "Streptomyces griseus", "strain": "NPDC086518", "scaffolds": [{"accession": "NZ_JBIVBT010000007.1", "subjects": [{"id": null, "hits": [{"query": "SCO5086", "subject": "WP_400914916.1", "identity": 58.621, "coverage": 100.0, "evalue": 3.31e-104, "bitscore": 313.0}], "name": "WP_400914916.1", "ipg": "937983486", "start": 450291, "end": 451077, "strand": 1, "sequence": null}, {"id": null, "hits": [{"query": "SCO5087", "subject": "WP_400914914.1", "identity": 66.425, "coverage": 88.6509635974304, "evalue": 0.0, "bitscore": 547.0}], "name": "WP_400914914.1", "ipg": "937983988", "start": 447283, "end": 448552, "strand": 1, "sequence": null}, {"id": null, "hits": [{"query": "SCO5088", "subject": "WP_400914966.1", "identity": 57.975, "coverage": 96.80589680589681, "evalue": 6.22e-141, "bitscore": 417.0}], "name": "WP_400914966.1", "ipg": "937985392", "start": 448596, "end": 449787, "strand": 1, "sequence": null}, {"id": null, "hits": [{"query": "SCO5089", "subject": "WP_030075927.1", "identity": 50.0, "coverage": 90.69767441860465, "evalue": 1.55e-16, "bitscore": 77.8}], "name": "WP_030075927.1", "ipg": "394726", "start": 449902, "end": 450172, "strand": 1, "sequence": null}], "clusters": [{"indices": [1, 2, 3, 0], "subjects": [], "intermediate_genes": [], "score": 6.13548, "start": 447283, "end": 451077, "number": 12116}]}, {"accession": "JBIVBT010000007.1", "subjects": [{"id": null, "hits": [{"query": "SCO5086", "subject": "MFJ3327991.1", "identity": 58.621, "coverage": 100.0, "evalue": 3.31e-104, "bitscore": 313.0}], "name": "MFJ3327991.1", "ipg": "937983486", "start": 450291, "end": 451077, "strand": 1, "sequence": null}, {"id": null, "hits": [{"query": "SCO5087", "subject": "MFJ3327988.1", "identity": 66.425, "coverage": 88.6509635974304, "evalue": 0.0, "bitscore": 547.0}], "name": "MFJ3327988.1", "ipg": "937983988", "start": 447283, "end": 448552, "strand": 1, "sequence": null}, {"id": null, "hits": [{"query": "SCO5088", "subject": "MFJ3327989.1", "identity": 57.975, "coverage": 96.80589680589681, "evalue": 6.22e-141, "bitscore": 417.0}], "name": "MFJ3327989.1", "ipg": "937985392", "start": 448596, "end": 449787, "strand": 1, "sequence": null}, {"id": null, "hits": [{"query": "SCO5089", "subject": "MFJ3327990.1", "identity": 50.0, "coverage": 90.69767441860465, "evalue": 1.55e-16, "bitscore": 77.8}], "name": "MFJ3327990.1", "ipg": "394726", "start": 449902, "end": 450172, "strand": 1, "sequence": null}], "clusters": []}, {"accession": "NZ_JBIVBT010000001.1", "subjects": [{"id": null, "hits": [{"query": "SCO5087", "subject": "WP_030087338.1", "identity": 66.425, "coverage": 88.6509635974304, "evalue": 0.0, "bitscore": 570.0}], "name": "WP_030087338.1", "ipg": "58680065", "start": 1452764, "end": 1454036, "strand": -1, "sequence": null}], "clusters": []}, {"accession": "JBIVBT010000001.1", "subjects": [{"id": null, "hits": [{"query": "SCO5087", "subject": "MFJ3324107.1", "identity": 66.425, "coverage": 88.6509635974304, "evalue": 0.0, "bitscore": 570.0}], "name": "MFJ3324107.1", "ipg": "58680065", "start": 1452764, "end": 1454036, "strand": -1, "sequence": null}], "clusters": []}]}, {"name": "Streptomyces griseus", "strain": "JCM 4516", "scaffolds": [{"accession": "NZ_BNBJ01000018.1", "subjects": [{"id": null, "hits": [{"query": "SCO5086", "subject": "WP_030075930.1", "identity": 58.621, "coverage": 100.0, "evalue": 4.7e-104, "bitscore": 313.0}], "name": "WP_030075930.1", "ipg": "618872", "start": 169563, "end": 170349, "strand": 1, "sequence": null}, {"id": null, "hits": [{"query": "SCO5087", "subject": "WP_230543947.1", "identity": 66.425, "coverage": 88.6509635974304, "evalue": 0.0, "bitscore": 547.0}], "name": "WP_230543947.1", "ipg": "358743145", "start": 166552, "end": 167821, "strand": 1, "sequence": null}, {"id": null, "hits": [{"query": "SCO5088", "subject": "WP_030634113.1", "identity": 57.975, "coverage": 96.80589680589681, "evalue": 1.39e-140, "bitscore": 416.0}], "name": "WP_030634113.1", "ipg": "59448186", "start": 167865, "end": 169056, "strand": 1, "sequence": null}, {"id": null, "hits": [{"query": "SCO5089", "subject": "WP_030075927.1", "identity": 50.0, "coverage": 90.69767441860465, "evalue": 1.55e-16, "bitscore": 77.8}], "name": "WP_030075927.1", "ipg": "394726", "start": 169171, "end": 169441, "strand": 1, "sequence": null}], "clusters": [{"indices": [1, 2, 3, 0], "subjects": [], "intermediate_genes": [], "score": 6.13538, "start": 166552, "end": 170349, "number": 12118}]}, {"accession": "BNBJ01000018.1", "subjects": [{"id": null, "hits": [{"query": "SCO5086", "subject": "GHF81073.1", "identity": 58.621, "coverage": 100.0, "evalue": 4.7e-104, "bitscore": 313.0}], "name": "GHF81073.1", "ipg": "618872", "start": 169563, "end": 170349, "strand": 1, "sequence": null}, {"id": null, "hits": [{"query": "SCO5087", "subject": "GHF81056.1", "identity": 66.425, "coverage": 88.6509635974304, "evalue": 0.0, "bitscore": 547.0}], "name": "GHF81056.1", "ipg": "358743145", "start": 166552, "end": 167821, "strand": 1, "sequence": null}, {"id": null, "hits": [{"query": "SCO5089", "subject": "GHF81067.1", "identity": 50.0, "coverage": 90.69767441860465, "evalue": 1.55e-16, "bitscore": 77.8}], "name": "GHF81067.1", "ipg": "394726", "start": 169171, "end": 169441, "strand": 1, "sequence": null}], "clusters": [{"indices": [1, 2, 0], "subjects": [], "intermediate_genes": [], "score": 3.09378, "start": 166552, "end": 170349, "number": 12119}]}, {"accession": "NZ_BNBJ01000011.1", "subjects": [{"id": null, "hits": [{"query": "SCO5087", "subject": "WP_193463781.1", "identity": 66.425, "coverage": 88.6509635974304, "evalue": 0.0, "bitscore": 567.0}], "name": "WP_193463781.1", "ipg": "358743915", "start": 270264, "end": 271536, "strand": -1, "sequence": null}], "clusters": []}, {"accession": "BNBJ01000011.1", "subjects": [{"id": null, "hits": [{"query": "SCO5087", "subject": "GHF69767.1", "identity": 66.425, "coverage": 88.6509635974304, "evalue": 0.0, "bitscore": 567.0}], "name": "GHF69767.1", "ipg": "358743915", "start": 270264, "end": 271536, "strand": -1, "sequence": null}], "clusters": []}]}, {"name": "Streptomyces griseus", "strain": "NBC_01018", "scaffolds": [{"accession": "NZ_CP108682.1", "subjects": [{"id": null, "hits": [{"query": "SCO5086", "subject": "WP_030075930.1", "identity": 58.621, "coverage": 100.0, "evalue": 4.7e-104, "bitscore": 313.0}], "name": "WP_030075930.1", "ipg": "618872", "start": 5136832, "end": 5137618, "strand": 1, "sequence": null}, {"id": null, "hits": [{"query": "SCO5087", "subject": "WP_030087338.1", "identity": 66.425, "coverage": 88.6509635974304, "evalue": 0.0, "bitscore": 570.0}], "name": "WP_030087338.1", "ipg": "58680065", "start": 5176826, "end": 5178098, "strand": 1, "sequence": null}, {"id": null, "hits": [{"query": "SCO5087", "subject": "WP_319597934.1", "identity": 66.184, "coverage": 88.6509635974304, "evalue": 0.0, "bitscore": 545.0}], "name": "WP_319597934.1", "ipg": "717783966", "start": 5133824, "end": 5135093, "strand": 1, "sequence": null}, {"id": null, "hits": [{"query": "SCO5088", "subject": "WP_397726245.1", "identity": 58.228, "coverage": 96.80589680589681, "evalue": 9.03e-142, "bitscore": 419.0}], "name": "WP_397726245.1", "ipg": "777265228", "start": 5135137, "end": 5136328, "strand": 1, "sequence": null}, {"id": null, "hits": [{"query": "SCO5089", "subject": "WP_030075927.1", "identity": 50.0, "coverage": 90.69767441860465, "evalue": 1.55e-16, "bitscore": 77.8}], "name": "WP_030075927.1", "ipg": "394726", "start": 5136443, "end": 5136713, "strand": 1, "sequence": null}], "clusters": [{"indices": [2, 3, 4, 0], "subjects": [], "intermediate_genes": [], "score": 6.13548, "start": 5133824, "end": 5137618, "number": 12120}]}, {"accession": "CP108682.1", "subjects": [{"id": null, "hits": [{"query": "SCO5086", "subject": "WSV23044.1", "identity": 58.621, "coverage": 100.0, "evalue": 4.7e-104, "bitscore": 313.0}], "name": "WSV23044.1", "ipg": "618872", "start": 5136832, "end": 5137618, "strand": 1, "sequence": null}, {"id": null, "hits": [{"query": "SCO5087", "subject": "WSV23078.1", "identity": 66.425, "coverage": 88.6509635974304, "evalue": 0.0, "bitscore": 570.0}], "name": "WSV23078.1", "ipg": "58680065", "start": 5176826, "end": 5178098, "strand": 1, "sequence": null}, {"id": null, "hits": [{"query": "SCO5087", "subject": "WSV23042.1", "identity": 66.184, "coverage": 88.6509635974304, "evalue": 0.0, "bitscore": 545.0}], "name": "WSV23042.1", "ipg": "717783966", "start": 5133824, "end": 5135093, "strand": 1, "sequence": null}, {"id": null, "hits": [{"query": "SCO5088", "subject": "WSV26100.1", "identity": 58.228, "coverage": 96.80589680589681, "evalue": 9.03e-142, "bitscore": 419.0}], "name": "WSV26100.1", "ipg": "777265228", "start": 5135137, "end": 5136328, "strand": 1, "sequence": null}, {"id": null, "hits": [{"query": "SCO5089", "subject": "WSV23043.1", "identity": 50.0, "coverage": 90.69767441860465, "evalue": 1.55e-16, "bitscore": 77.8}], "name": "WSV23043.1", "ipg": "394726", "start": 5136443, "end": 5136713, "strand": 1, "sequence": null}], "clusters": []}]}, {"name": "Streptomyces griseus", "strain": "NBC 01652", "scaffolds": [{"accession": "NZ_CP109255.1", "subjects": [{"id": null, "hits": [{"query": "SCO5086", "subject": "WP_030075930.1", "identity": 58.621, "coverage": 100.0, "evalue": 4.7e-104, "bitscore": 313.0}], "name": "WP_030075930.1", "ipg": "618872", "start": 3414611, "end": 3415397, "strand": -1, "sequence": null}, {"id": null, "hits": [{"query": "SCO5087", "subject": "WP_030087338.1", "identity": 66.425, "coverage": 88.6509635974304, "evalue": 0.0, "bitscore": 570.0}], "name": "WP_030087338.1", "ipg": "58680065", "start": 3374126, "end": 3375398, "strand": -1, "sequence": null}, {"id": null, "hits": [{"query": "SCO5087", "subject": "WP_249627720.1", "identity": 66.425, "coverage": 88.6509635974304, "evalue": 0.0, "bitscore": 548.0}], "name": "WP_249627720.1", "ipg": "248952", "start": 3417136, "end": 3418405, "strand": -1, "sequence": null}, {"id": null, "hits": [{"query": "SCO5088", "subject": "WP_406193422.1", "identity": 57.975, "coverage": 96.80589680589681, "evalue": 4.29e-140, "bitscore": 415.0}], "name": "WP_406193422.1", "ipg": "777775946", "start": 3415901, "end": 3417092, "strand": -1, "sequence": null}, {"id": null, "hits": [{"query": "SCO5089", "subject": "WP_030075927.1", "identity": 50.0, "coverage": 90.69767441860465, "evalue": 1.55e-16, "bitscore": 77.8}], "name": "WP_030075927.1", "ipg": "394726", "start": 3415516, "end": 3415786, "strand": -1, "sequence": null}], "clusters": [{"indices": [0, 4, 3, 2], "subjects": [], "intermediate_genes": [], "score": 6.13538, "start": 3414611, "end": 3418405, "number": 12122}]}, {"accession": "CP109255.1", "subjects": [{"id": null, "hits": [{"query": "SCO5086", "subject": "WTC88048.1", "identity": 58.621, "coverage": 100.0, "evalue": 4.7e-104, "bitscore": 313.0}], "name": "WTC88048.1", "ipg": "618872", "start": 3414611, "end": 3415397, "strand": -1, "sequence": null}, {"id": null, "hits": [{"query": "SCO5087", "subject": "WTC88014.1", "identity": 66.425, "coverage": 88.6509635974304, "evalue": 0.0, "bitscore": 570.0}], "name": "WTC88014.1", "ipg": "58680065", "start": 3374126, "end": 3375398, "strand": -1, "sequence": null}, {"id": null, "hits": [{"query": "SCO5087", "subject": "WTC88050.1", "identity": 66.425, "coverage": 88.6509635974304, "evalue": 0.0, "bitscore": 548.0}], "name": "WTC88050.1", "ipg": "248952", "start": 3417136, "end": 3418405, "strand": -1, "sequence": null}, {"id": null, "hits": [{"query": "SCO5088", "subject": "WTC92168.1", "identity": 57.975, "coverage": 96.80589680589681, "evalue": 4.29e-140, "bitscore": 415.0}], "name": "WTC92168.1", "ipg": "777775946", "start": 3415901, "end": 3417092, "strand": -1, "sequence": null}, {"id": null, "hits": [{"query": "SCO5089", "subject": "WTC88049.1", "identity": 50.0, "coverage": 90.69767441860465, "evalue": 1.55e-16, "bitscore": 77.8}], "name": "WTC88049.1", "ipg": "394726", "start": 3415516, "end": 3415786, "strand": -1, "sequence": null}], "clusters": []}]}, {"name": "Streptomyces griseus", "strain": "NBC 01630", "scaffolds": [{"accession": "NZ_CP109279.1", "subjects": [{"id": null, "hits": [{"query": "SCO5086", "subject": "WP_030075930.1", "identity": 58.621, "coverage": 100.0, "evalue": 4.7e-104, "bitscore": 313.0}], "name": "WP_030075930.1", "ipg": "618872", "start": 4900362, "end": 4901148, "strand": 1, "sequence": null}, {"id": null, "hits": [{"query": "SCO5087", "subject": "WP_030087338.1", "identity": 66.425, "coverage": 88.6509635974304, "evalue": 0.0, "bitscore": 570.0}], "name": "WP_030087338.1", "ipg": "58680065", "start": 4940361, "end": 4941633, "strand": 1, "sequence": null}, {"id": null, "hits": [{"query": "SCO5087", "subject": "WP_249627720.1", "identity": 66.425, "coverage": 88.6509635974304, "evalue": 0.0, "bitscore": 548.0}], "name": "WP_249627720.1", "ipg": "248952", "start": 4897354, "end": 4898623, "strand": 1, "sequence": null}, {"id": null, "hits": [{"query": "SCO5088", "subject": "WP_406193422.1", "identity": 57.975, "coverage": 96.80589680589681, "evalue": 4.29e-140, "bitscore": 415.0}], "name": "WP_406193422.1", "ipg": "777775946", "start": 4898667, "end": 4899858, "strand": 1, "sequence": null}, {"id": null, "hits": [{"query": "SCO5089", "subject": "WP_030075927.1", "identity": 50.0, "coverage": 90.69767441860465, "evalue": 1.55e-16, "bitscore": 77.8}], "name": "WP_030075927.1", "ipg": "394726", "start": 4899973, "end": 4900243, "strand": 1, "sequence": null}], "clusters": [{"indices": [2, 3, 4, 0], "subjects": [], "intermediate_genes": [], "score": 6.13538, "start": 4897354, "end": 4901148, "number": 12124}]}, {"accession": "CP109279.1", "subjects": [{"id": null, "hits": [{"query": "SCO5086", "subject": "WTD69328.1", "identity": 58.621, "coverage": 100.0, "evalue": 4.7e-104, "bitscore": 313.0}], "name": "WTD69328.1", "ipg": "618872", "start": 4900362, "end": 4901148, "strand": 1, "sequence": null}, {"id": null, "hits": [{"query": "SCO5087", "subject": "WTD69362.1", "identity": 66.425, "coverage": 88.6509635974304, "evalue": 0.0, "bitscore": 570.0}], "name": "WTD69362.1", "ipg": "58680065", "start": 4940361, "end": 4941633, "strand": 1, "sequence": null}, {"id": null, "hits": [{"query": "SCO5087", "subject": "WTD69326.1", "identity": 66.425, "coverage": 88.6509635974304, "evalue": 0.0, "bitscore": 548.0}], "name": "WTD69326.1", "ipg": "248952", "start": 4897354, "end": 4898623, "strand": 1, "sequence": null}, {"id": null, "hits": [{"query": "SCO5088", "subject": "WTD72388.1", "identity": 57.975, "coverage": 96.80589680589681, "evalue": 4.29e-140, "bitscore": 415.0}], "name": "WTD72388.1", "ipg": "777775946", "start": 4898667, "end": 4899858, "strand": 1, "sequence": null}, {"id": null, "hits": [{"query": "SCO5089", "subject": "WTD69327.1", "identity": 50.0, "coverage": 90.69767441860465, "evalue": 1.55e-16, "bitscore": 77.8}], "name": "WTD69327.1", "ipg": "394726", "start": 4899973, "end": 4900243, "strand": 1, "sequence": null}], "clusters": []}]}, {"name": "Streptomyces griseus", "strain": "NPDC094457", "scaffolds": [{"accession": "NZ_JBEOTQ010000002.1", "subjects": [{"id": null, "hits": [{"query": "SCO5086", "subject": "WP_030075930.1", "identity": 58.621, "coverage": 100.0, "evalue": 4.7e-104, "bitscore": 313.0}], "name": "WP_030075930.1", "ipg": "618872", "start": 20340, "end": 21126, "strand": -1, "sequence": null}, {"id": null, "hits": [{"query": "SCO5087", "subject": "WP_030634114.1", "identity": 66.425, "coverage": 88.6509635974304, "evalue": 0.0, "bitscore": 547.0}], "name": "WP_030634114.1", "ipg": "59448187", "start": 22868, "end": 24137, "strand": -1, "sequence": null}, {"id": null, "hits": [{"query": "SCO5088", "subject": "WP_030634113.1", "identity": 57.975, "coverage": 96.80589680589681, "evalue": 1.39e-140, "bitscore": 416.0}], "name": "WP_030634113.1", "ipg": "59448186", "start": 21633, "end": 22824, "strand": -1, "sequence": null}, {"id": null, "hits": [{"query": "SCO5089", "subject": "WP_030075927.1", "identity": 50.0, "coverage": 90.69767441860465, "evalue": 1.55e-16, "bitscore": 77.8}], "name": "WP_030075927.1", "ipg": "394726", "start": 21248, "end": 21518, "strand": -1, "sequence": null}], "clusters": [{"indices": [0, 3, 2, 1], "subjects": [], "intermediate_genes": [], "score": 6.13538, "start": 20340, "end": 24137, "number": 12126}]}, {"accession": "JBEOTQ010000002.1", "subjects": [{"id": null, "hits": [{"query": "SCO5086", "subject": "MER7882172.1", "identity": 58.621, "coverage": 100.0, "evalue": 4.7e-104, "bitscore": 313.0}], "name": "MER7882172.1", "ipg": "618872", "start": 20340, "end": 21126, "strand": -1, "sequence": null}, {"id": null, "hits": [{"query": "SCO5087", "subject": "MER7882175.1", "identity": 66.425, "coverage": 88.6509635974304, "evalue": 0.0, "bitscore": 547.0}], "name": "MER7882175.1", "ipg": "59448187", "start": 22868, "end": 24137, "strand": -1, "sequence": null}, {"id": null, "hits": [{"query": "SCO5088", "subject": "MER7882174.1", "identity": 57.975, "coverage": 96.80589680589681, "evalue": 1.39e-140, "bitscore": 416.0}], "name": "MER7882174.1", "ipg": "59448186", "start": 21633, "end": 22824, "strand": -1, "sequence": null}, {"id": null, "hits": [{"query": "SCO5089", "subject": "MER7882173.1", "identity": 50.0, "coverage": 90.69767441860465, "evalue": 1.55e-16, "bitscore": 77.8}], "name": "MER7882173.1", "ipg": "394726", "start": 21248, "end": 21518, "strand": -1, "sequence": null}], "clusters": []}, {"accession": "NZ_JBEOTQ010000001.1", "subjects": [{"id": null, "hits": [{"query": "SCO5087", "subject": "WP_030087338.1", "identity": 66.425, "coverage": 88.6509635974304, "evalue": 0.0, "bitscore": 570.0}], "name": "WP_030087338.1", "ipg": "58680065", "start": 1026969, "end": 1028241, "strand": -1, "sequence": null}], "clusters": []}, {"accession": "JBEOTQ010000001.1", "subjects": [{"id": null, "hits": [{"query": "SCO5087", "subject": "MER7882137.1", "identity": 66.425, "coverage": 88.6509635974304, "evalue": 0.0, "bitscore": 570.0}], "name": "MER7882137.1", "ipg": "58680065", "start": 1026969, "end": 1028241, "strand": -1, "sequence": null}], "clusters": []}]}, {"name": "Streptomyces griseus", "strain": "NPDC000959", "scaffolds": [{"accession": "NZ_JBEPBS010000004.1", "subjects": [{"id": null, "hits": [{"query": "SCO5086", "subject": "WP_030075930.1", "identity": 58.621, "coverage": 100.0, "evalue": 4.7e-104, "bitscore": 313.0}], "name": "WP_030075930.1", "ipg": "618872", "start": 401156, "end": 401942, "strand": -1, "sequence": null}, {"id": null, "hits": [{"query": "SCO5087", "subject": "WP_030087338.1", "identity": 66.425, "coverage": 88.6509635974304, "evalue": 0.0, "bitscore": 570.0}], "name": "WP_030087338.1", "ipg": "58680065", "start": 360661, "end": 361933, "strand": -1, "sequence": null}, {"id": null, "hits": [{"query": "SCO5087", "subject": "WP_249627720.1", "identity": 66.425, "coverage": 88.6509635974304, "evalue": 0.0, "bitscore": 548.0}], "name": "WP_249627720.1", "ipg": "248952", "start": 403681, "end": 404950, "strand": -1, "sequence": null}, {"id": null, "hits": [{"query": "SCO5088", "subject": "WP_030634113.1", "identity": 57.975, "coverage": 96.80589680589681, "evalue": 1.39e-140, "bitscore": 416.0}], "name": "WP_030634113.1", "ipg": "59448186", "start": 402446, "end": 403637, "strand": -1, "sequence": null}, {"id": null, "hits": [{"query": "SCO5089", "subject": "WP_030075927.1", "identity": 50.0, "coverage": 90.69767441860465, "evalue": 1.55e-16, "bitscore": 77.8}], "name": "WP_030075927.1", "ipg": "394726", "start": 402061, "end": 402331, "strand": -1, "sequence": null}], "clusters": [{"indices": [0, 4, 3, 2], "subjects": [], "intermediate_genes": [], "score": 6.13548, "start": 401156, "end": 404950, "number": 12128}]}, {"accession": "JBEPBS010000004.1", "subjects": [{"id": null, "hits": [{"query": "SCO5086", "subject": "MER6697373.1", "identity": 58.621, "coverage": 100.0, "evalue": 4.7e-104, "bitscore": 313.0}], "name": "MER6697373.1", "ipg": "618872", "start": 401156, "end": 401942, "strand": -1, "sequence": null}, {"id": null, "hits": [{"query": "SCO5087", "subject": "MER6697338.1", "identity": 66.425, "coverage": 88.6509635974304, "evalue": 0.0, "bitscore": 570.0}], "name": "MER6697338.1", "ipg": "58680065", "start": 360661, "end": 361933, "strand": -1, "sequence": null}, {"id": null, "hits": [{"query": "SCO5087", "subject": "MER6697376.1", "identity": 66.425, "coverage": 88.6509635974304, "evalue": 0.0, "bitscore": 548.0}], "name": "MER6697376.1", "ipg": "248952", "start": 403681, "end": 404950, "strand": -1, "sequence": null}, {"id": null, "hits": [{"query": "SCO5088", "subject": "MER6697375.1", "identity": 57.975, "coverage": 96.80589680589681, "evalue": 1.39e-140, "bitscore": 416.0}], "name": "MER6697375.1", "ipg": "59448186", "start": 402446, "end": 403637, "strand": -1, "sequence": null}, {"id": null, "hits": [{"query": "SCO5089", "subject": "MER6697374.1", "identity": 50.0, "coverage": 90.69767441860465, "evalue": 1.55e-16, "bitscore": 77.8}], "name": "MER6697374.1", "ipg": "394726", "start": 402061, "end": 402331, "strand": -1, "sequence": null}], "clusters": []}]}, {"name": "Streptomyces griseus", "strain": "NPDC017168", "scaffolds": [{"accession": "NZ_JBEYCP010000001.1", "subjects": [{"id": null, "hits": [{"query": "SCO5086", "subject": "WP_030075930.1", "identity": 58.621, "coverage": 100.0, "evalue": 4.7e-104, "bitscore": 313.0}], "name": "WP_030075930.1", "ipg": "618872", "start": 438524, "end": 439310, "strand": 1, "sequence": null}, {"id": null, "hits": [{"query": "SCO5087", "subject": "WP_030087338.1", "identity": 66.425, "coverage": 88.6509635974304, "evalue": 0.0, "bitscore": 570.0}], "name": "WP_030087338.1", "ipg": "58680065", "start": 478533, "end": 479805, "strand": 1, "sequence": null}, {"id": null, "hits": [{"query": "SCO5087", "subject": "WP_030634114.1", "identity": 66.425, "coverage": 88.6509635974304, "evalue": 0.0, "bitscore": 547.0}], "name": "WP_030634114.1", "ipg": "59448187", "start": 435513, "end": 436782, "strand": 1, "sequence": null}, {"id": null, "hits": [{"query": "SCO5088", "subject": "WP_030634113.1", "identity": 57.975, "coverage": 96.80589680589681, "evalue": 1.39e-140, "bitscore": 416.0}], "name": "WP_030634113.1", "ipg": "59448186", "start": 436826, "end": 438017, "strand": 1, "sequence": null}, {"id": null, "hits": [{"query": "SCO5089", "subject": "WP_030075927.1", "identity": 50.0, "coverage": 90.69767441860465, "evalue": 1.55e-16, "bitscore": 77.8}], "name": "WP_030075927.1", "ipg": "394726", "start": 438132, "end": 438402, "strand": 1, "sequence": null}], "clusters": [{"indices": [2, 3, 4, 0], "subjects": [], "intermediate_genes": [], "score": 6.13538, "start": 435513, "end": 439310, "number": 12130}]}, {"accession": "JBEYCP010000001.1", "subjects": [{"id": null, "hits": [{"query": "SCO5086", "subject": "MEU2191842.1", "identity": 58.621, "coverage": 100.0, "evalue": 4.7e-104, "bitscore": 313.0}], "name": "MEU2191842.1", "ipg": "618872", "start": 438524, "end": 439310, "strand": 1, "sequence": null}, {"id": null, "hits": [{"query": "SCO5087", "subject": "MEU2191877.1", "identity": 66.425, "coverage": 88.6509635974304, "evalue": 0.0, "bitscore": 570.0}], "name": "MEU2191877.1", "ipg": "58680065", "start": 478533, "end": 479805, "strand": 1, "sequence": null}, {"id": null, "hits": [{"query": "SCO5087", "subject": "MEU2191839.1", "identity": 66.425, "coverage": 88.6509635974304, "evalue": 0.0, "bitscore": 547.0}], "name": "MEU2191839.1", "ipg": "59448187", "start": 435513, "end": 436782, "strand": 1, "sequence": null}, {"id": null, "hits": [{"query": "SCO5088", "subject": "MEU2191840.1", "identity": 57.975, "coverage": 96.80589680589681, "evalue": 1.39e-140, "bitscore": 416.0}], "name": "MEU2191840.1", "ipg": "59448186", "start": 436826, "end": 438017, "strand": 1, "sequence": null}, {"id": null, "hits": [{"query": "SCO5089", "subject": "MEU2191841.1", "identity": 50.0, "coverage": 90.69767441860465, "evalue": 1.55e-16, "bitscore": 77.8}], "name": "MEU2191841.1", "ipg": "394726", "start": 438132, "end": 438402, "strand": 1, "sequence": null}], "clusters": []}]}, {"name": "Streptomyces griseus", "strain": "NPDC047119", "scaffolds": [{"accession": "NZ_JBEYUM010000049.1", "subjects": [{"id": null, "hits": [{"query": "SCO5086", "subject": "WP_030075930.1", "identity": 58.621, "coverage": 100.0, "evalue": 4.7e-104, "bitscore": 313.0}], "name": "WP_030075930.1", "ipg": "618872", "start": 20363, "end": 21149, "strand": -1, "sequence": null}, {"id": null, "hits": [{"query": "SCO5087", "subject": "WP_249627720.1", "identity": 66.425, "coverage": 88.6509635974304, "evalue": 0.0, "bitscore": 548.0}], "name": "WP_249627720.1", "ipg": "248952", "start": 22887, "end": 24156, "strand": -1, "sequence": null}, {"id": null, "hits": [{"query": "SCO5088", "subject": "WP_030634113.1", "identity": 57.975, "coverage": 96.80589680589681, "evalue": 1.39e-140, "bitscore": 416.0}], "name": "WP_030634113.1", "ipg": "59448186", "start": 21652, "end": 22843, "strand": -1, "sequence": null}, {"id": null, "hits": [{"query": "SCO5089", "subject": "WP_030075927.1", "identity": 50.0, "coverage": 90.69767441860465, "evalue": 1.55e-16, "bitscore": 77.8}], "name": "WP_030075927.1", "ipg": "394726", "start": 21267, "end": 21537, "strand": -1, "sequence": null}], "clusters": [{"indices": [0, 3, 2, 1], "subjects": [], "intermediate_genes": [], "score": 6.13548, "start": 20363, "end": 24156, "number": 12132}]}, {"accession": "JBEYUM010000049.1", "subjects": [{"id": null, "hits": [{"query": "SCO5086", "subject": "MEU6048589.1", "identity": 58.621, "coverage": 100.0, "evalue": 4.7e-104, "bitscore": 313.0}], "name": "MEU6048589.1", "ipg": "618872", "start": 20363, "end": 21149, "strand": -1, "sequence": null}, {"id": null, "hits": [{"query": "SCO5087", "subject": "MEU6048592.1", "identity": 66.425, "coverage": 88.6509635974304, "evalue": 0.0, "bitscore": 548.0}], "name": "MEU6048592.1", "ipg": "248952", "start": 22887, "end": 24156, "strand": -1, "sequence": null}, {"id": null, "hits": [{"query": "SCO5088", "subject": "MEU6048591.1", "identity": 57.975, "coverage": 96.80589680589681, "evalue": 1.39e-140, "bitscore": 416.0}], "name": "MEU6048591.1", "ipg": "59448186", "start": 21652, "end": 22843, "strand": -1, "sequence": null}, {"id": null, "hits": [{"query": "SCO5089", "subject": "MEU6048590.1", "identity": 50.0, "coverage": 90.69767441860465, "evalue": 1.55e-16, "bitscore": 77.8}], "name": "MEU6048590.1", "ipg": "394726", "start": 21267, "end": 21537, "strand": -1, "sequence": null}], "clusters": []}, {"accession": "NZ_JBEYUM010000005.1", "subjects": [{"id": null, "hits": [{"query": "SCO5087", "subject": "WP_030087338.1", "identity": 66.425, "coverage": 88.6509635974304, "evalue": 0.0, "bitscore": 570.0}], "name": "WP_030087338.1", "ipg": "58680065", "start": 335395, "end": 336667, "strand": -1, "sequence": null}], "clusters": []}, {"accession": "JBEYUM010000005.1", "subjects": [{"id": null, "hits": [{"query": "SCO5087", "subject": "MEU6043666.1", "identity": 66.425, "coverage": 88.6509635974304, "evalue": 0.0, "bitscore": 570.0}], "name": "MEU6043666.1", "ipg": "58680065", "start": 335395, "end": 336667, "strand": -1, "sequence": null}], "clusters": []}]}, {"name": "Streptomyces griseus", "strain": "NPDC056969", "scaffolds": [{"accession": "NZ_JBHURK010000007.1", "subjects": [{"id": null, "hits": [{"query": "SCO5086", "subject": "WP_030075930.1", "identity": 58.621, "coverage": 100.0, "evalue": 4.7e-104, "bitscore": 313.0}], "name": "WP_030075930.1", "ipg": "618872", "start": 168470, "end": 169256, "strand": 1, "sequence": null}, {"id": null, "hits": [{"query": "SCO5087", "subject": "WP_030087338.1", "identity": 66.425, "coverage": 88.6509635974304, "evalue": 0.0, "bitscore": 570.0}], "name": "WP_030087338.1", "ipg": "58680065", "start": 208478, "end": 209750, "strand": 1, "sequence": null}, {"id": null, "hits": [{"query": "SCO5087", "subject": "WP_381635338.1", "identity": 66.184, "coverage": 88.6509635974304, "evalue": 0.0, "bitscore": 546.0}], "name": "WP_381635338.1", "ipg": "909001209", "start": 165463, "end": 166732, "strand": 1, "sequence": null}, {"id": null, "hits": [{"query": "SCO5088", "subject": "WP_381635549.1", "identity": 57.975, "coverage": 96.80589680589681, "evalue": 1.73e-140, "bitscore": 416.0}], "name": "WP_381635549.1", "ipg": "909000351", "start": 166776, "end": 167967, "strand": 1, "sequence": null}, {"id": null, "hits": [{"query": "SCO5089", "subject": "WP_030075927.1", "identity": 50.0, "coverage": 90.69767441860465, "evalue": 1.55e-16, "bitscore": 77.8}], "name": "WP_030075927.1", "ipg": "394726", "start": 168082, "end": 168352, "strand": 1, "sequence": null}], "clusters": [{"indices": [2, 3, 4, 0], "subjects": [], "intermediate_genes": [], "score": 6.13528, "start": 165463, "end": 169256, "number": 12134}]}, {"accession": "JBHURK010000007.1", "subjects": [{"id": null, "hits": [{"query": "SCO5086", "subject": "MFC9480300.1", "identity": 58.621, "coverage": 100.0, "evalue": 4.7e-104, "bitscore": 313.0}], "name": "MFC9480300.1", "ipg": "618872", "start": 168470, "end": 169256, "strand": 1, "sequence": null}, {"id": null, "hits": [{"query": "SCO5087", "subject": "MFC9480335.1", "identity": 66.425, "coverage": 88.6509635974304, "evalue": 0.0, "bitscore": 570.0}], "name": "MFC9480335.1", "ipg": "58680065", "start": 208478, "end": 209750, "strand": 1, "sequence": null}, {"id": null, "hits": [{"query": "SCO5087", "subject": "MFC9480297.1", "identity": 66.184, "coverage": 88.6509635974304, "evalue": 0.0, "bitscore": 546.0}], "name": "MFC9480297.1", "ipg": "909001209", "start": 165463, "end": 166732, "strand": 1, "sequence": null}, {"id": null, "hits": [{"query": "SCO5088", "subject": "MFC9480298.1", "identity": 57.975, "coverage": 96.80589680589681, "evalue": 1.73e-140, "bitscore": 416.0}], "name": "MFC9480298.1", "ipg": "909000351", "start": 166776, "end": 167967, "strand": 1, "sequence": null}, {"id": null, "hits": [{"query": "SCO5089", "subject": "MFC9480299.1", "identity": 50.0, "coverage": 90.69767441860465, "evalue": 1.55e-16, "bitscore": 77.8}], "name": "MFC9480299.1", "ipg": "394726", "start": 168082, "end": 168352, "strand": 1, "sequence": null}], "clusters": []}]}, {"name": "Streptomyces griseus", "strain": "NPDC058557", "scaffolds": [{"accession": "NZ_JBHXOP010000010.1", "subjects": [{"id": null, "hits": [{"query": "SCO5086", "subject": "WP_030075930.1", "identity": 58.621, "coverage": 100.0, "evalue": 4.7e-104, "bitscore": 313.0}], "name": "WP_030075930.1", "ipg": "618872", "start": 246760, "end": 247546, "strand": 1, "sequence": null}, {"id": null, "hits": [{"query": "SCO5087", "subject": "WP_249627720.1", "identity": 66.425, "coverage": 88.6509635974304, "evalue": 0.0, "bitscore": 548.0}], "name": "WP_249627720.1", "ipg": "248952", "start": 243752, "end": 245021, "strand": 1, "sequence": null}, {"id": null, "hits": [{"query": "SCO5088", "subject": "WP_381635549.1", "identity": 57.975, "coverage": 96.80589680589681, "evalue": 1.73e-140, "bitscore": 416.0}], "name": "WP_381635549.1", "ipg": "909000351", "start": 245065, "end": 246256, "strand": 1, "sequence": null}, {"id": null, "hits": [{"query": "SCO5089", "subject": "WP_030075927.1", "identity": 50.0, "coverage": 90.69767441860465, "evalue": 1.55e-16, "bitscore": 77.8}], "name": "WP_030075927.1", "ipg": "394726", "start": 246371, "end": 246641, "strand": 1, "sequence": null}], "clusters": [{"indices": [1, 2, 3, 0], "subjects": [], "intermediate_genes": [], "score": 6.13548, "start": 243752, "end": 247546, "number": 12136}]}, {"accession": "JBHXOP010000010.1", "subjects": [{"id": null, "hits": [{"query": "SCO5086", "subject": "MFD4221783.1", "identity": 58.621, "coverage": 100.0, "evalue": 4.7e-104, "bitscore": 313.0}], "name": "MFD4221783.1", "ipg": "618872", "start": 246760, "end": 247546, "strand": 1, "sequence": null}, {"id": null, "hits": [{"query": "SCO5087", "subject": "MFD4221780.1", "identity": 66.425, "coverage": 88.6509635974304, "evalue": 0.0, "bitscore": 548.0}], "name": "MFD4221780.1", "ipg": "248952", "start": 243752, "end": 245021, "strand": 1, "sequence": null}, {"id": null, "hits": [{"query": "SCO5088", "subject": "MFD4221781.1", "identity": 57.975, "coverage": 96.80589680589681, "evalue": 1.73e-140, "bitscore": 416.0}], "name": "MFD4221781.1", "ipg": "909000351", "start": 245065, "end": 246256, "strand": 1, "sequence": null}, {"id": null, "hits": [{"query": "SCO5089", "subject": "MFD4221782.1", "identity": 50.0, "coverage": 90.69767441860465, "evalue": 1.55e-16, "bitscore": 77.8}], "name": "MFD4221782.1", "ipg": "394726", "start": 246371, "end": 246641, "strand": 1, "sequence": null}], "clusters": []}, {"accession": "NZ_JBHXOP010000011.1", "subjects": [{"id": null, "hits": [{"query": "SCO5087", "subject": "WP_381764483.1", "identity": 66.184, "coverage": 88.6509635974304, "evalue": 0.0, "bitscore": 566.0}], "name": "WP_381764483.1", "ipg": "911717374", "start": 274246, "end": 275518, "strand": -1, "sequence": null}], "clusters": []}, {"accession": "JBHXOP010000011.1", "subjects": [{"id": null, "hits": [{"query": "SCO5087", "subject": "MFD4222063.1", "identity": 66.184, "coverage": 88.6509635974304, "evalue": 0.0, "bitscore": 566.0}], "name": "MFD4222063.1", "ipg": "911717374", "start": 274246, "end": 275518, "strand": -1, "sequence": null}], "clusters": []}]}, {"name": "Streptomyces griseus", "strain": "NPDC004318", "scaffolds": [{"accession": "NZ_JBIAMF010000001.1", "subjects": [{"id": null, "hits": [{"query": "SCO5086", "subject": "WP_030075930.1", "identity": 58.621, "coverage": 100.0, "evalue": 4.7e-104, "bitscore": 313.0}], "name": "WP_030075930.1", "ipg": "618872", "start": 1178881, "end": 1179667, "strand": -1, "sequence": null}, {"id": null, "hits": [{"query": "SCO5087", "subject": "WP_030087338.1", "identity": 66.425, "coverage": 88.6509635974304, "evalue": 0.0, "bitscore": 570.0}], "name": "WP_030087338.1", "ipg": "58680065", "start": 1138375, "end": 1139647, "strand": -1, "sequence": null}, {"id": null, "hits": [{"query": "SCO5087", "subject": "WP_319284033.1", "identity": 66.184, "coverage": 88.6509635974304, "evalue": 0.0, "bitscore": 545.0}], "name": "WP_319284033.1", "ipg": "717218036", "start": 1181406, "end": 1182675, "strand": -1, "sequence": null}, {"id": null, "hits": [{"query": "SCO5088", "subject": "WP_030634113.1", "identity": 57.975, "coverage": 96.80589680589681, "evalue": 1.39e-140, "bitscore": 416.0}], "name": "WP_030634113.1", "ipg": "59448186", "start": 1180171, "end": 1181362, "strand": -1, "sequence": null}, {"id": null, "hits": [{"query": "SCO5089", "subject": "WP_030075927.1", "identity": 50.0, "coverage": 90.69767441860465, "evalue": 1.55e-16, "bitscore": 77.8}], "name": "WP_030075927.1", "ipg": "394726", "start": 1179786, "end": 1180056, "strand": -1, "sequence": null}], "clusters": [{"indices": [0, 4, 3, 2], "subjects": [], "intermediate_genes": [], "score": 6.13518, "start": 1178881, "end": 1182675, "number": 12138}]}, {"accession": "JBIAMF010000001.1", "subjects": [{"id": null, "hits": [{"query": "SCO5086", "subject": "MFF0331999.1", "identity": 58.621, "coverage": 100.0, "evalue": 4.7e-104, "bitscore": 313.0}], "name": "MFF0331999.1", "ipg": "618872", "start": 1178881, "end": 1179667, "strand": -1, "sequence": null}, {"id": null, "hits": [{"query": "SCO5087", "subject": "MFF0331964.1", "identity": 66.425, "coverage": 88.6509635974304, "evalue": 0.0, "bitscore": 570.0}], "name": "MFF0331964.1", "ipg": "58680065", "start": 1138375, "end": 1139647, "strand": -1, "sequence": null}, {"id": null, "hits": [{"query": "SCO5087", "subject": "MFF0332002.1", "identity": 66.184, "coverage": 88.6509635974304, "evalue": 0.0, "bitscore": 545.0}], "name": "MFF0332002.1", "ipg": "717218036", "start": 1181406, "end": 1182675, "strand": -1, "sequence": null}, {"id": null, "hits": [{"query": "SCO5088", "subject": "MFF0332001.1", "identity": 57.975, "coverage": 96.80589680589681, "evalue": 1.39e-140, "bitscore": 416.0}], "name": "MFF0332001.1", "ipg": "59448186", "start": 1180171, "end": 1181362, "strand": -1, "sequence": null}, {"id": null, "hits": [{"query": "SCO5089", "subject": "MFF0332000.1", "identity": 50.0, "coverage": 90.69767441860465, "evalue": 1.55e-16, "bitscore": 77.8}], "name": "MFF0332000.1", "ipg": "394726", "start": 1179786, "end": 1180056, "strand": -1, "sequence": null}], "clusters": []}]}, {"name": "Streptomyces griseus", "strain": "NPDC010767", "scaffolds": [{"accession": "NZ_JBIBFH010000012.1", "subjects": [{"id": null, "hits": [{"query": "SCO5086", "subject": "WP_030075930.1", "identity": 58.621, "coverage": 100.0, "evalue": 4.7e-104, "bitscore": 313.0}], "name": "WP_030075930.1", "ipg": "618872", "start": 219440, "end": 220226, "strand": -1, "sequence": null}, {"id": null, "hits": [{"query": "SCO5087", "subject": "WP_030087338.1", "identity": 66.425, "coverage": 88.6509635974304, "evalue": 0.0, "bitscore": 570.0}], "name": "WP_030087338.1", "ipg": "58680065", "start": 178712, "end": 179984, "strand": -1, "sequence": null}, {"id": null, "hits": [{"query": "SCO5087", "subject": "WP_302213958.1", "identity": 66.425, "coverage": 88.6509635974304, "evalue": 0.0, "bitscore": 547.0}], "name": "WP_302213958.1", "ipg": "673497906", "start": 221968, "end": 223237, "strand": -1, "sequence": null}, {"id": null, "hits": [{"query": "SCO5088", "subject": "WP_030634113.1", "identity": 57.975, "coverage": 96.80589680589681, "evalue": 1.39e-140, "bitscore": 416.0}], "name": "WP_030634113.1", "ipg": "59448186", "start": 220733, "end": 221924, "strand": -1, "sequence": null}, {"id": null, "hits": [{"query": "SCO5089", "subject": "WP_030075927.1", "identity": 50.0, "coverage": 90.69767441860465, "evalue": 1.55e-16, "bitscore": 77.8}], "name": "WP_030075927.1", "ipg": "394726", "start": 220348, "end": 220618, "strand": -1, "sequence": null}], "clusters": [{"indices": [0, 4, 3, 2], "subjects": [], "intermediate_genes": [], "score": 6.13538, "start": 219440, "end": 223237, "number": 12140}]}, {"accession": "JBIBFH010000012.1", "subjects": [{"id": null, "hits": [{"query": "SCO5086", "subject": "MFF7038549.1", "identity": 58.621, "coverage": 100.0, "evalue": 4.7e-104, "bitscore": 313.0}], "name": "MFF7038549.1", "ipg": "618872", "start": 219440, "end": 220226, "strand": -1, "sequence": null}, {"id": null, "hits": [{"query": "SCO5087", "subject": "MFF7038514.1", "identity": 66.425, "coverage": 88.6509635974304, "evalue": 0.0, "bitscore": 570.0}], "name": "MFF7038514.1", "ipg": "58680065", "start": 178712, "end": 179984, "strand": -1, "sequence": null}, {"id": null, "hits": [{"query": "SCO5087", "subject": "MFF7038552.1", "identity": 66.425, "coverage": 88.6509635974304, "evalue": 0.0, "bitscore": 547.0}], "name": "MFF7038552.1", "ipg": "673497906", "start": 221968, "end": 223237, "strand": -1, "sequence": null}, {"id": null, "hits": [{"query": "SCO5088", "subject": "MFF7038551.1", "identity": 57.975, "coverage": 96.80589680589681, "evalue": 1.39e-140, "bitscore": 416.0}], "name": "MFF7038551.1", "ipg": "59448186", "start": 220733, "end": 221924, "strand": -1, "sequence": null}, {"id": null, "hits": [{"query": "SCO5089", "subject": "MFF7038550.1", "identity": 50.0, "coverage": 90.69767441860465, "evalue": 1.55e-16, "bitscore": 77.8}], "name": "MFF7038550.1", "ipg": "394726", "start": 220348, "end": 220618, "strand": -1, "sequence": null}], "clusters": []}]}, {"name": "Streptomyces griseus", "strain": "NPDC008267", "scaffolds": [{"accession": "NZ_JBIBGA010000015.1", "subjects": [{"id": null, "hits": [{"query": "SCO5086", "subject": "WP_030075930.1", "identity": 58.621, "coverage": 100.0, "evalue": 4.7e-104, "bitscore": 313.0}], "name": "WP_030075930.1", "ipg": "618872", "start": 34948, "end": 35734, "strand": -1, "sequence": null}, {"id": null, "hits": [{"query": "SCO5087", "subject": "WP_249627720.1", "identity": 66.425, "coverage": 88.6509635974304, "evalue": 0.0, "bitscore": 548.0}], "name": "WP_249627720.1", "ipg": "248952", "start": 37473, "end": 38742, "strand": -1, "sequence": null}, {"id": null, "hits": [{"query": "SCO5088", "subject": "WP_030634113.1", "identity": 57.975, "coverage": 96.80589680589681, "evalue": 1.39e-140, "bitscore": 416.0}], "name": "WP_030634113.1", "ipg": "59448186", "start": 36238, "end": 37429, "strand": -1, "sequence": null}, {"id": null, "hits": [{"query": "SCO5089", "subject": "WP_030075927.1", "identity": 50.0, "coverage": 90.69767441860465, "evalue": 1.55e-16, "bitscore": 77.8}], "name": "WP_030075927.1", "ipg": "394726", "start": 35853, "end": 36123, "strand": -1, "sequence": null}], "clusters": [{"indices": [0, 3, 2, 1], "subjects": [], "intermediate_genes": [], "score": 6.13548, "start": 34948, "end": 38742, "number": 12142}]}, {"accession": "JBIBGA010000015.1", "subjects": [{"id": null, "hits": [{"query": "SCO5086", "subject": "MFF7013212.1", "identity": 58.621, "coverage": 100.0, "evalue": 4.7e-104, "bitscore": 313.0}], "name": "MFF7013212.1", "ipg": "618872", "start": 34948, "end": 35734, "strand": -1, "sequence": null}, {"id": null, "hits": [{"query": "SCO5087", "subject": "MFF7013215.1", "identity": 66.425, "coverage": 88.6509635974304, "evalue": 0.0, "bitscore": 548.0}], "name": "MFF7013215.1", "ipg": "248952", "start": 37473, "end": 38742, "strand": -1, "sequence": null}, {"id": null, "hits": [{"query": "SCO5088", "subject": "MFF7013214.1", "identity": 57.975, "coverage": 96.80589680589681, "evalue": 1.39e-140, "bitscore": 416.0}], "name": "MFF7013214.1", "ipg": "59448186", "start": 36238, "end": 37429, "strand": -1, "sequence": null}, {"id": null, "hits": [{"query": "SCO5089", "subject": "MFF7013213.1", "identity": 50.0, "coverage": 90.69767441860465, "evalue": 1.55e-16, "bitscore": 77.8}], "name": "MFF7013213.1", "ipg": "394726", "start": 35853, "end": 36123, "strand": -1, "sequence": null}], "clusters": []}, {"accession": "NZ_JBIBGA010000014.1", "subjects": [{"id": null, "hits": [{"query": "SCO5087", "subject": "WP_030087338.1", "identity": 66.425, "coverage": 88.6509635974304, "evalue": 0.0, "bitscore": 570.0}], "name": "WP_030087338.1", "ipg": "58680065", "start": 454, "end": 1726, "strand": 1, "sequence": null}], "clusters": []}, {"accession": "JBIBGA010000014.1", "subjects": [{"id": null, "hits": [{"query": "SCO5087", "subject": "MFF7013027.1", "identity": 66.425, "coverage": 88.6509635974304, "evalue": 0.0, "bitscore": 570.0}], "name": "MFF7013027.1", "ipg": "58680065", "start": 454, "end": 1726, "strand": 1, "sequence": null}], "clusters": []}]}, {"name": "Streptomyces griseus", "strain": "NPDC008250", "scaffolds": [{"accession": "NZ_JBIBGH010000026.1", "subjects": [{"id": null, "hits": [{"query": "SCO5086", "subject": "WP_030075930.1", "identity": 58.621, "coverage": 100.0, "evalue": 4.7e-104, "bitscore": 313.0}], "name": "WP_030075930.1", "ipg": "618872", "start": 34948, "end": 35734, "strand": -1, "sequence": null}, {"id": null, "hits": [{"query": "SCO5087", "subject": "WP_249627720.1", "identity": 66.425, "coverage": 88.6509635974304, "evalue": 0.0, "bitscore": 548.0}], "name": "WP_249627720.1", "ipg": "248952", "start": 37473, "end": 38742, "strand": -1, "sequence": null}, {"id": null, "hits": [{"query": "SCO5088", "subject": "WP_030634113.1", "identity": 57.975, "coverage": 96.80589680589681, "evalue": 1.39e-140, "bitscore": 416.0}], "name": "WP_030634113.1", "ipg": "59448186", "start": 36238, "end": 37429, "strand": -1, "sequence": null}, {"id": null, "hits": [{"query": "SCO5089", "subject": "WP_030075927.1", "identity": 50.0, "coverage": 90.69767441860465, "evalue": 1.55e-16, "bitscore": 77.8}], "name": "WP_030075927.1", "ipg": "394726", "start": 35853, "end": 36123, "strand": -1, "sequence": null}], "clusters": [{"indices": [0, 3, 2, 1], "subjects": [], "intermediate_genes": [], "score": 6.13548, "start": 34948, "end": 38742, "number": 12144}]}, {"accession": "JBIBGH010000026.1", "subjects": [{"id": null, "hits": [{"query": "SCO5086", "subject": "MFF7429509.1", "identity": 58.621, "coverage": 100.0, "evalue": 4.7e-104, "bitscore": 313.0}], "name": "MFF7429509.1", "ipg": "618872", "start": 34948, "end": 35734, "strand": -1, "sequence": null}, {"id": null, "hits": [{"query": "SCO5087", "subject": "MFF7429512.1", "identity": 66.425, "coverage": 88.6509635974304, "evalue": 0.0, "bitscore": 548.0}], "name": "MFF7429512.1", "ipg": "248952", "start": 37473, "end": 38742, "strand": -1, "sequence": null}, {"id": null, "hits": [{"query": "SCO5088", "subject": "MFF7429511.1", "identity": 57.975, "coverage": 96.80589680589681, "evalue": 1.39e-140, "bitscore": 416.0}], "name": "MFF7429511.1", "ipg": "59448186", "start": 36238, "end": 37429, "strand": -1, "sequence": null}, {"id": null, "hits": [{"query": "SCO5089", "subject": "MFF7429510.1", "identity": 50.0, "coverage": 90.69767441860465, "evalue": 1.55e-16, "bitscore": 77.8}], "name": "MFF7429510.1", "ipg": "394726", "start": 35853, "end": 36123, "strand": -1, "sequence": null}], "clusters": []}, {"accession": "NZ_JBIBGH010000018.1", "subjects": [{"id": null, "hits": [{"query": "SCO5087", "subject": "WP_030087338.1", "identity": 66.425, "coverage": 88.6509635974304, "evalue": 0.0, "bitscore": 570.0}], "name": "WP_030087338.1", "ipg": "58680065", "start": 166426, "end": 167698, "strand": -1, "sequence": null}], "clusters": []}, {"accession": "JBIBGH010000018.1", "subjects": [{"id": null, "hits": [{"query": "SCO5087", "subject": "MFF7428982.1", "identity": 66.425, "coverage": 88.6509635974304, "evalue": 0.0, "bitscore": 570.0}], "name": "MFF7428982.1", "ipg": "58680065", "start": 166426, "end": 167698, "strand": -1, "sequence": null}], "clusters": []}]}, {"name": "Streptomyces griseus", "strain": "TAMT1-3", "scaffolds": [{"accession": "NZ_JBIQWJ010000012.1", "subjects": [{"id": null, "hits": [{"query": "SCO5086", "subject": "WP_030075930.1", "identity": 58.621, "coverage": 100.0, "evalue": 4.7e-104, "bitscore": 313.0}], "name": "WP_030075930.1", "ipg": "618872", "start": 253309, "end": 254095, "strand": 1, "sequence": null}, {"id": null, "hits": [{"query": "SCO5087", "subject": "WP_249627720.1", "identity": 66.425, "coverage": 88.6509635974304, "evalue": 0.0, "bitscore": 548.0}], "name": "WP_249627720.1", "ipg": "248952", "start": 250301, "end": 251570, "strand": 1, "sequence": null}, {"id": null, "hits": [{"query": "SCO5088", "subject": "WP_030634113.1", "identity": 57.975, "coverage": 96.80589680589681, "evalue": 1.39e-140, "bitscore": 416.0}], "name": "WP_030634113.1", "ipg": "59448186", "start": 251614, "end": 252805, "strand": 1, "sequence": null}, {"id": null, "hits": [{"query": "SCO5089", "subject": "WP_030075927.1", "identity": 50.0, "coverage": 90.69767441860465, "evalue": 1.55e-16, "bitscore": 77.8}], "name": "WP_030075927.1", "ipg": "394726", "start": 252920, "end": 253190, "strand": 1, "sequence": null}], "clusters": [{"indices": [1, 2, 3, 0], "subjects": [], "intermediate_genes": [], "score": 6.13548, "start": 250301, "end": 254095, "number": 12146}]}, {"accession": "JBIQWJ010000012.1", "subjects": [{"id": null, "hits": [{"query": "SCO5086", "subject": "MFI0596237.1", "identity": 58.621, "coverage": 100.0, "evalue": 4.7e-104, "bitscore": 313.0}], "name": "MFI0596237.1", "ipg": "618872", "start": 253309, "end": 254095, "strand": 1, "sequence": null}, {"id": null, "hits": [{"query": "SCO5087", "subject": "MFI0596234.1", "identity": 66.425, "coverage": 88.6509635974304, "evalue": 0.0, "bitscore": 548.0}], "name": "MFI0596234.1", "ipg": "248952", "start": 250301, "end": 251570, "strand": 1, "sequence": null}, {"id": null, "hits": [{"query": "SCO5088", "subject": "MFI0596235.1", "identity": 57.975, "coverage": 96.80589680589681, "evalue": 1.39e-140, "bitscore": 416.0}], "name": "MFI0596235.1", "ipg": "59448186", "start": 251614, "end": 252805, "strand": 1, "sequence": null}, {"id": null, "hits": [{"query": "SCO5089", "subject": "MFI0596236.1", "identity": 50.0, "coverage": 90.69767441860465, "evalue": 1.55e-16, "bitscore": 77.8}], "name": "MFI0596236.1", "ipg": "394726", "start": 252920, "end": 253190, "strand": 1, "sequence": null}], "clusters": []}, {"accession": "NZ_JBIQWJ010000001.1", "subjects": [{"id": null, "hits": [{"query": "SCO5087", "subject": "WP_030087338.1", "identity": 66.425, "coverage": 88.6509635974304, "evalue": 0.0, "bitscore": 570.0}], "name": "WP_030087338.1", "ipg": "58680065", "start": 1574199, "end": 1575471, "strand": -1, "sequence": null}], "clusters": []}, {"accession": "JBIQWJ010000001.1", "subjects": [{"id": null, "hits": [{"query": "SCO5087", "subject": "MFI0591002.1", "identity": 66.425, "coverage": 88.6509635974304, "evalue": 0.0, "bitscore": 570.0}], "name": "MFI0591002.1", "ipg": "58680065", "start": 1574199, "end": 1575471, "strand": -1, "sequence": null}], "clusters": []}]}, {"name": "Streptomyces griseus", "strain": "NPDC017308", "scaffolds": [{"accession": "NZ_JBIRMB010000029.1", "subjects": [{"id": null, "hits": [{"query": "SCO5086", "subject": "WP_030075930.1", "identity": 58.621, "coverage": 100.0, "evalue": 4.7e-104, "bitscore": 313.0}], "name": "WP_030075930.1", "ipg": "618872", "start": 33520, "end": 34306, "strand": -1, "sequence": null}, {"id": null, "hits": [{"query": "SCO5087", "subject": "WP_319597934.1", "identity": 66.184, "coverage": 88.6509635974304, "evalue": 0.0, "bitscore": 545.0}], "name": "WP_319597934.1", "ipg": "717783966", "start": 36045, "end": 37314, "strand": -1, "sequence": null}, {"id": null, "hits": [{"query": "SCO5088", "subject": "WP_397726245.1", "identity": 58.228, "coverage": 96.80589680589681, "evalue": 9.03e-142, "bitscore": 419.0}], "name": "WP_397726245.1", "ipg": "777265228", "start": 34810, "end": 36001, "strand": -1, "sequence": null}, {"id": null, "hits": [{"query": "SCO5089", "subject": "WP_030075927.1", "identity": 50.0, "coverage": 90.69767441860465, "evalue": 1.55e-16, "bitscore": 77.8}], "name": "WP_030075927.1", "ipg": "394726", "start": 34425, "end": 34695, "strand": -1, "sequence": null}], "clusters": [{"indices": [0, 3, 2, 1], "subjects": [], "intermediate_genes": [], "score": 6.13548, "start": 33520, "end": 37314, "number": 12148}]}, {"accession": "JBIRMB010000029.1", "subjects": [{"id": null, "hits": [{"query": "SCO5086", "subject": "MFH9757262.1", "identity": 58.621, "coverage": 100.0, "evalue": 4.7e-104, "bitscore": 313.0}], "name": "MFH9757262.1", "ipg": "618872", "start": 33520, "end": 34306, "strand": -1, "sequence": null}, {"id": null, "hits": [{"query": "SCO5087", "subject": "MFH9757265.1", "identity": 66.184, "coverage": 88.6509635974304, "evalue": 0.0, "bitscore": 545.0}], "name": "MFH9757265.1", "ipg": "717783966", "start": 36045, "end": 37314, "strand": -1, "sequence": null}, {"id": null, "hits": [{"query": "SCO5088", "subject": "MFH9757264.1", "identity": 58.228, "coverage": 96.80589680589681, "evalue": 9.03e-142, "bitscore": 419.0}], "name": "MFH9757264.1", "ipg": "777265228", "start": 34810, "end": 36001, "strand": -1, "sequence": null}, {"id": null, "hits": [{"query": "SCO5089", "subject": "MFH9757263.1", "identity": 50.0, "coverage": 90.69767441860465, "evalue": 1.55e-16, "bitscore": 77.8}], "name": "MFH9757263.1", "ipg": "394726", "start": 34425, "end": 34695, "strand": -1, "sequence": null}], "clusters": []}, {"accession": "NZ_JBIRMB010000003.1", "subjects": [{"id": null, "hits": [{"query": "SCO5087", "subject": "WP_030087338.1", "identity": 66.425, "coverage": 88.6509635974304, "evalue": 0.0, "bitscore": 570.0}], "name": "WP_030087338.1", "ipg": "58680065", "start": 1149, "end": 2421, "strand": 1, "sequence": null}], "clusters": []}, {"accession": "JBIRMB010000003.1", "subjects": [{"id": null, "hits": [{"query": "SCO5087", "subject": "MFH9751491.1", "identity": 66.425, "coverage": 88.6509635974304, "evalue": 0.0, "bitscore": 570.0}], "name": "MFH9751491.1", "ipg": "58680065", "start": 1149, "end": 2421, "strand": 1, "sequence": null}], "clusters": []}]}, {"name": "Streptomyces griseus", "strain": "NPDC017147", "scaffolds": [{"accession": "NZ_JBIROB010000011.1", "subjects": [{"id": null, "hits": [{"query": "SCO5086", "subject": "WP_030075930.1", "identity": 58.621, "coverage": 100.0, "evalue": 4.7e-104, "bitscore": 313.0}], "name": "WP_030075930.1", "ipg": "618872", "start": 192563, "end": 193349, "strand": 1, "sequence": null}, {"id": null, "hits": [{"query": "SCO5087", "subject": "WP_030087338.1", "identity": 66.425, "coverage": 88.6509635974304, "evalue": 0.0, "bitscore": 570.0}], "name": "WP_030087338.1", "ipg": "58680065", "start": 232547, "end": 233819, "strand": 1, "sequence": null}, {"id": null, "hits": [{"query": "SCO5087", "subject": "WP_030634114.1", "identity": 66.425, "coverage": 88.6509635974304, "evalue": 0.0, "bitscore": 547.0}], "name": "WP_030634114.1", "ipg": "59448187", "start": 189552, "end": 190821, "strand": 1, "sequence": null}, {"id": null, "hits": [{"query": "SCO5088", "subject": "WP_030634113.1", "identity": 57.975, "coverage": 96.80589680589681, "evalue": 1.39e-140, "bitscore": 416.0}], "name": "WP_030634113.1", "ipg": "59448186", "start": 190865, "end": 192056, "strand": 1, "sequence": null}, {"id": null, "hits": [{"query": "SCO5089", "subject": "WP_030075927.1", "identity": 50.0, "coverage": 90.69767441860465, "evalue": 1.55e-16, "bitscore": 77.8}], "name": "WP_030075927.1", "ipg": "394726", "start": 192171, "end": 192441, "strand": 1, "sequence": null}], "clusters": [{"indices": [2, 3, 4, 0], "subjects": [], "intermediate_genes": [], "score": 6.13538, "start": 189552, "end": 193349, "number": 12150}]}, {"accession": "JBIROB010000011.1", "subjects": [{"id": null, "hits": [{"query": "SCO5086", "subject": "MFI0017426.1", "identity": 58.621, "coverage": 100.0, "evalue": 4.7e-104, "bitscore": 313.0}], "name": "MFI0017426.1", "ipg": "618872", "start": 192563, "end": 193349, "strand": 1, "sequence": null}, {"id": null, "hits": [{"query": "SCO5087", "subject": "MFI0017461.1", "identity": 66.425, "coverage": 88.6509635974304, "evalue": 0.0, "bitscore": 570.0}], "name": "MFI0017461.1", "ipg": "58680065", "start": 232547, "end": 233819, "strand": 1, "sequence": null}, {"id": null, "hits": [{"query": "SCO5087", "subject": "MFI0017423.1", "identity": 66.425, "coverage": 88.6509635974304, "evalue": 0.0, "bitscore": 547.0}], "name": "MFI0017423.1", "ipg": "59448187", "start": 189552, "end": 190821, "strand": 1, "sequence": null}, {"id": null, "hits": [{"query": "SCO5088", "subject": "MFI0017424.1", "identity": 57.975, "coverage": 96.80589680589681, "evalue": 1.39e-140, "bitscore": 416.0}], "name": "MFI0017424.1", "ipg": "59448186", "start": 190865, "end": 192056, "strand": 1, "sequence": null}, {"id": null, "hits": [{"query": "SCO5089", "subject": "MFI0017425.1", "identity": 50.0, "coverage": 90.69767441860465, "evalue": 1.55e-16, "bitscore": 77.8}], "name": "MFI0017425.1", "ipg": "394726", "start": 192171, "end": 192441, "strand": 1, "sequence": null}], "clusters": []}]}, {"name": "Streptomyces griseus", "strain": "NPDC017137", "scaffolds": [{"accession": "NZ_JBIROG010000005.1", "subjects": [{"id": null, "hits": [{"query": "SCO5086", "subject": "WP_030075930.1", "identity": 58.621, "coverage": 100.0, "evalue": 4.7e-104, "bitscore": 313.0}], "name": "WP_030075930.1", "ipg": "618872", "start": 606879, "end": 607665, "strand": -1, "sequence": null}, {"id": null, "hits": [{"query": "SCO5087", "subject": "WP_030087338.1", "identity": 66.425, "coverage": 88.6509635974304, "evalue": 0.0, "bitscore": 570.0}], "name": "WP_030087338.1", "ipg": "58680065", "start": 566211, "end": 567483, "strand": -1, "sequence": null}, {"id": null, "hits": [{"query": "SCO5087", "subject": "WP_030634114.1", "identity": 66.425, "coverage": 88.6509635974304, "evalue": 0.0, "bitscore": 547.0}], "name": "WP_030634114.1", "ipg": "59448187", "start": 609407, "end": 610676, "strand": -1, "sequence": null}, {"id": null, "hits": [{"query": "SCO5088", "subject": "WP_030634113.1", "identity": 57.975, "coverage": 96.80589680589681, "evalue": 1.39e-140, "bitscore": 416.0}], "name": "WP_030634113.1", "ipg": "59448186", "start": 608172, "end": 609363, "strand": -1, "sequence": null}, {"id": null, "hits": [{"query": "SCO5089", "subject": "WP_030075927.1", "identity": 50.0, "coverage": 90.69767441860465, "evalue": 1.55e-16, "bitscore": 77.8}], "name": "WP_030075927.1", "ipg": "394726", "start": 607787, "end": 608057, "strand": -1, "sequence": null}], "clusters": [{"indices": [0, 4, 3, 2], "subjects": [], "intermediate_genes": [], "score": 6.13538, "start": 606879, "end": 610676, "number": 12152}]}, {"accession": "JBIROG010000005.1", "subjects": [{"id": null, "hits": [{"query": "SCO5086", "subject": "MFI0051944.1", "identity": 58.621, "coverage": 100.0, "evalue": 4.7e-104, "bitscore": 313.0}], "name": "MFI0051944.1", "ipg": "618872", "start": 606879, "end": 607665, "strand": -1, "sequence": null}, {"id": null, "hits": [{"query": "SCO5087", "subject": "MFI0051909.1", "identity": 66.425, "coverage": 88.6509635974304, "evalue": 0.0, "bitscore": 570.0}], "name": "MFI0051909.1", "ipg": "58680065", "start": 566211, "end": 567483, "strand": -1, "sequence": null}, {"id": null, "hits": [{"query": "SCO5087", "subject": "MFI0051947.1", "identity": 66.425, "coverage": 88.6509635974304, "evalue": 0.0, "bitscore": 547.0}], "name": "MFI0051947.1", "ipg": "59448187", "start": 609407, "end": 610676, "strand": -1, "sequence": null}, {"id": null, "hits": [{"query": "SCO5088", "subject": "MFI0051946.1", "identity": 57.975, "coverage": 96.80589680589681, "evalue": 1.39e-140, "bitscore": 416.0}], "name": "MFI0051946.1", "ipg": "59448186", "start": 608172, "end": 609363, "strand": -1, "sequence": null}, {"id": null, "hits": [{"query": "SCO5089", "subject": "MFI0051945.1", "identity": 50.0, "coverage": 90.69767441860465, "evalue": 1.55e-16, "bitscore": 77.8}], "name": "MFI0051945.1", "ipg": "394726", "start": 607787, "end": 608057, "strand": -1, "sequence": null}], "clusters": []}]}, {"name": "Streptomyces griseus", "strain": "NPDC050462", "scaffolds": [{"accession": "NZ_JBITHY010000014.1", "subjects": [{"id": null, "hits": [{"query": "SCO5086", "subject": "WP_030075930.1", "identity": 58.621, "coverage": 100.0, "evalue": 4.7e-104, "bitscore": 313.0}], "name": "WP_030075930.1", "ipg": "618872", "start": 188909, "end": 189695, "strand": 1, "sequence": null}, {"id": null, "hits": [{"query": "SCO5087", "subject": "WP_319597934.1", "identity": 66.184, "coverage": 88.6509635974304, "evalue": 0.0, "bitscore": 545.0}], "name": "WP_319597934.1", "ipg": "717783966", "start": 185901, "end": 187170, "strand": 1, "sequence": null}, {"id": null, "hits": [{"query": "SCO5088", "subject": "WP_397726245.1", "identity": 58.228, "coverage": 96.80589680589681, "evalue": 9.03e-142, "bitscore": 419.0}], "name": "WP_397726245.1", "ipg": "777265228", "start": 187214, "end": 188405, "strand": 1, "sequence": null}, {"id": null, "hits": [{"query": "SCO5089", "subject": "WP_030075927.1", "identity": 50.0, "coverage": 90.69767441860465, "evalue": 1.55e-16, "bitscore": 77.8}], "name": "WP_030075927.1", "ipg": "394726", "start": 188520, "end": 188790, "strand": 1, "sequence": null}], "clusters": [{"indices": [1, 2, 3, 0], "subjects": [], "intermediate_genes": [], "score": 6.13548, "start": 185901, "end": 189695, "number": 12154}]}, {"accession": "JBITHY010000014.1", "subjects": [{"id": null, "hits": [{"query": "SCO5086", "subject": "MFI6558028.1", "identity": 58.621, "coverage": 100.0, "evalue": 4.7e-104, "bitscore": 313.0}], "name": "MFI6558028.1", "ipg": "618872", "start": 188909, "end": 189695, "strand": 1, "sequence": null}, {"id": null, "hits": [{"query": "SCO5087", "subject": "MFI6558025.1", "identity": 66.184, "coverage": 88.6509635974304, "evalue": 0.0, "bitscore": 545.0}], "name": "MFI6558025.1", "ipg": "717783966", "start": 185901, "end": 187170, "strand": 1, "sequence": null}, {"id": null, "hits": [{"query": "SCO5088", "subject": "MFI6558026.1", "identity": 58.228, "coverage": 96.80589680589681, "evalue": 9.03e-142, "bitscore": 419.0}], "name": "MFI6558026.1", "ipg": "777265228", "start": 187214, "end": 188405, "strand": 1, "sequence": null}, {"id": null, "hits": [{"query": "SCO5089", "subject": "MFI6558027.1", "identity": 50.0, "coverage": 90.69767441860465, "evalue": 1.55e-16, "bitscore": 77.8}], "name": "MFI6558027.1", "ipg": "394726", "start": 188520, "end": 188790, "strand": 1, "sequence": null}], "clusters": []}, {"accession": "NZ_JBITHY010000002.1", "subjects": [{"id": null, "hits": [{"query": "SCO5087", "subject": "WP_030087338.1", "identity": 66.425, "coverage": 88.6509635974304, "evalue": 0.0, "bitscore": 570.0}], "name": "WP_030087338.1", "ipg": "58680065", "start": 3809, "end": 5081, "strand": 1, "sequence": null}], "clusters": []}, {"accession": "JBITHY010000002.1", "subjects": [{"id": null, "hits": [{"query": "SCO5087", "subject": "MFI6552496.1", "identity": 66.425, "coverage": 88.6509635974304, "evalue": 0.0, "bitscore": 570.0}], "name": "MFI6552496.1", "ipg": "58680065", "start": 3809, "end": 5081, "strand": 1, "sequence": null}], "clusters": []}]}, {"name": "Streptomyces griseus", "strain": "NRRL ISP-5322", "scaffolds": [{"accession": "NZ_MUNB01000052.1", "subjects": [{"id": null, "hits": [{"query": "SCO5086", "subject": "WP_030075930.1", "identity": 58.621, "coverage": 100.0, "evalue": 4.7e-104, "bitscore": 313.0}], "name": "WP_030075930.1", "ipg": "618872", "start": 36184, "end": 36970, "strand": -1, "sequence": null}, {"id": null, "hits": [{"query": "SCO5087", "subject": "WP_030075921.1", "identity": 66.425, "coverage": 88.6509635974304, "evalue": 0.0, "bitscore": 546.0}], "name": "WP_030075921.1", "ipg": "58668651", "start": 38711, "end": 39980, "strand": -1, "sequence": null}, {"id": null, "hits": [{"query": "SCO5088", "subject": "WP_086777527.1", "identity": 57.722, "coverage": 96.80589680589681, "evalue": 6.35e-140, "bitscore": 415.0}], "name": "WP_086777527.1", "ipg": "150391808", "start": 37476, "end": 38667, "strand": -1, "sequence": null}, {"id": null, "hits": [{"query": "SCO5089", "subject": "WP_086777526.1", "identity": 50.0, "coverage": 90.69767441860465, "evalue": 1.55e-16, "bitscore": 77.8}], "name": "WP_086777526.1", "ipg": "150391764", "start": 37089, "end": 37359, "strand": -1, "sequence": null}], "clusters": [{"indices": [0, 3, 2, 1], "subjects": [], "intermediate_genes": [], "score": 6.13518, "start": 36184, "end": 39980, "number": 12156}]}, {"accession": "NZ_MUNB01000010.1", "subjects": [{"id": null, "hits": [{"query": "SCO5087", "subject": "WP_030087338.1", "identity": 66.425, "coverage": 88.6509635974304, "evalue": 0.0, "bitscore": 570.0}], "name": "WP_030087338.1", "ipg": "58680065", "start": 4434, "end": 5706, "strand": -1, "sequence": null}], "clusters": []}]}, {"name": "Streptomyces griseus", "strain": "", "scaffolds": [{"accession": "X77865.1", "subjects": [{"id": null, "hits": [{"query": "SCO5086", "subject": "CAA54861.1", "identity": 58.621, "coverage": 100.0, "evalue": 4.7e-104, "bitscore": 313.0}], "name": "CAA54861.1", "ipg": "618872", "start": 3200, "end": 3986, "strand": 1, "sequence": null}, {"id": null, "hits": [{"query": "SCO5087", "subject": "CAA54858.1", "identity": 66.425, "coverage": 88.6509635974304, "evalue": 0.0, "bitscore": 548.0}], "name": "CAA54858.1", "ipg": "248952", "start": 189, "end": 1458, "strand": 1, "sequence": null}, {"id": null, "hits": [{"query": "SCO5089", "subject": "CAA54860.1", "identity": 50.0, "coverage": 90.69767441860465, "evalue": 1.55e-16, "bitscore": 77.8}], "name": "CAA54860.1", "ipg": "394726", "start": 2808, "end": 3078, "strand": 1, "sequence": null}], "clusters": [{"indices": [1, 2, 0], "subjects": [], "intermediate_genes": [], "score": 3.09388, "start": 189, "end": 3986, "number": 12157}]}, {"accession": "AF525490.2", "subjects": [{"id": null, "hits": [{"query": "SCO5088", "subject": "AAQ08917.1", "identity": 59.296, "coverage": 97.78869778869779, "evalue": 2.1e-153, "bitscore": 449.0}], "name": "AAQ08917.1", "ipg": "1719602", "start": 9487, "end": 10699, "strand": 1, "sequence": null}, {"id": null, "hits": [{"query": "SCO5089", "subject": "AAQ08918.1", "identity": 40.506, "coverage": 91.86046511627907, "evalue": 2.35e-13, "bitscore": 69.7}], "name": "AAQ08918.1", "ipg": "1723785", "start": 10763, "end": 11018, "strand": 1, "sequence": null}], "clusters": []}]}, {"name": "Streptomyces griseus", "strain": "NPDC058721", "scaffolds": [{"accession": "NZ_JBHYQY010000056.1", "subjects": [{"id": null, "hits": [{"query": "SCO5086", "subject": "WP_381649809.1", "identity": 60.536, "coverage": 100.0, "evalue": 3.08e-100, "bitscore": 303.0}], "name": "WP_381649809.1", "ipg": "915160686", "start": 16486, "end": 17272, "strand": 1, "sequence": null}, {"id": null, "hits": [{"query": "SCO5087", "subject": "WP_381649889.1", "identity": 66.114, "coverage": 90.36402569593149, "evalue": 0.0, "bitscore": 569.0}], "name": "WP_381649889.1", "ipg": "915161657", "start": 22991, "end": 24263, "strand": 1, "sequence": null}, {"id": null, "hits": [{"query": "SCO5088", "subject": "WP_381649833.1", "identity": 59.698, "coverage": 97.54299754299754, "evalue": 1.09e-146, "bitscore": 432.0}], "name": "WP_381649833.1", "ipg": "915162057", "start": 24259, "end": 25471, "strand": 1, "sequence": null}, {"id": null, "hits": [{"query": "SCO5089", "subject": "WP_381649824.1", "identity": 50.633, "coverage": 91.86046511627907, "evalue": 3.53e-18, "bitscore": 81.6}], "name": "WP_381649824.1", "ipg": "915160819", "start": 20137, "end": 20386, "strand": 1, "sequence": null}, {"id": null, "hits": [{"query": "SCO5089", "subject": "WP_381649836.1", "identity": 46.341, "coverage": 95.34883720930233, "evalue": 2.83e-13, "bitscore": 69.3}], "name": "WP_381649836.1", "ipg": "915161195", "start": 25544, "end": 25808, "strand": 1, "sequence": null}], "clusters": [{"indices": [0, 3, 1, 2, 4], "subjects": [], "intermediate_genes": [], "score": 7.14549, "start": 16486, "end": 25808, "number": 12158}]}, {"accession": "JBHYQY010000056.1", "subjects": [{"id": null, "hits": [{"query": "SCO5086", "subject": "MFE1485405.1", "identity": 60.536, "coverage": 100.0, "evalue": 3.08e-100, "bitscore": 303.0}], "name": "MFE1485405.1", "ipg": "915160686", "start": 16486, "end": 17272, "strand": 1, "sequence": null}, {"id": null, "hits": [{"query": "SCO5087", "subject": "MFE1485413.1", "identity": 66.114, "coverage": 90.36402569593149, "evalue": 0.0, "bitscore": 569.0}], "name": "MFE1485413.1", "ipg": "915161657", "start": 22991, "end": 24263, "strand": 1, "sequence": null}, {"id": null, "hits": [{"query": "SCO5088", "subject": "MFE1485414.1", "identity": 59.698, "coverage": 97.54299754299754, "evalue": 1.09e-146, "bitscore": 432.0}], "name": "MFE1485414.1", "ipg": "915162057", "start": 24259, "end": 25471, "strand": 1, "sequence": null}, {"id": null, "hits": [{"query": "SCO5089", "subject": "MFE1485410.1", "identity": 50.633, "coverage": 91.86046511627907, "evalue": 3.53e-18, "bitscore": 81.6}], "name": "MFE1485410.1", "ipg": "915160819", "start": 20137, "end": 20386, "strand": 1, "sequence": null}, {"id": null, "hits": [{"query": "SCO5089", "subject": "MFE1485415.1", "identity": 46.341, "coverage": 95.34883720930233, "evalue": 2.83e-13, "bitscore": 69.3}], "name": "MFE1485415.1", "ipg": "915161195", "start": 25544, "end": 25808, "strand": 1, "sequence": null}], "clusters": []}]}, {"name": "Streptomyces griseus", "strain": "DSM 40932", "scaffolds": [{"accession": "JAVRFG010000049.1", "subjects": [{"id": null, "hits": [{"query": "SCO5086", "subject": "MDT0494351.1", "identity": 60.078, "coverage": 98.85057471264368, "evalue": 1.99e-95, "bitscore": 291.0}], "name": "MDT0494351.1", "ipg": "144345329", "start": 17682, "end": 18486, "strand": 1, "sequence": null}], "clusters": []}, {"accession": "JAVRFG010000047.1", "subjects": [{"id": null, "hits": [{"query": "SCO5087", "subject": "MDT0494297.1", "identity": 68.447, "coverage": 88.22269807280514, "evalue": 0.0, "bitscore": 555.0}], "name": "MDT0494297.1", "ipg": "700430158", "start": 54040, "end": 55306, "strand": -1, "sequence": null}, {"id": null, "hits": [{"query": "SCO5088", "subject": "MDT0494296.1", "identity": 59.352, "coverage": 98.52579852579852, "evalue": 2.94e-158, "bitscore": 461.0}], "name": "MDT0494296.1", "ipg": "700427612", "start": 52829, "end": 54044, "strand": -1, "sequence": null}, {"id": null, "hits": [{"query": "SCO5089", "subject": "MDT0494295.1", "identity": 48.529, "coverage": 79.06976744186046, "evalue": 9.45e-14, "bitscore": 70.9}], "name": "MDT0494295.1", "ipg": "144345452", "start": 52471, "end": 52747, "strand": -1, "sequence": null}], "clusters": [{"indices": [2, 1, 0], "subjects": [], "intermediate_genes": [], "score": 5.10869, "start": 52471, "end": 55306, "number": 12160}]}]}, {"name": "Streptomyces griseus", "strain": "NPDC100513", "scaffolds": [{"accession": "NZ_JBIVZT010000001.1", "subjects": [{"id": null, "hits": [{"query": "SCO5087", "subject": "WP_403296248.1", "identity": 63.373, "coverage": 88.6509635974304, "evalue": 0.0, "bitscore": 531.0}], "name": "WP_403296248.1", "ipg": "939798691", "start": 303130, "end": 304411, "strand": -1, "sequence": null}, {"id": null, "hits": [{"query": "SCO5089", "subject": "WP_403296274.1", "identity": 34.247, "coverage": 84.88372093023256, "evalue": 5.65e-06, "bitscore": 50.8}], "name": "WP_403296274.1", "ipg": "939798323", "start": 330985, "end": 331246, "strand": -1, "sequence": null}], "clusters": []}, {"accession": "JBIVZT010000001.1", "subjects": [{"id": null, "hits": [{"query": "SCO5087", "subject": "MFJ7081872.1", "identity": 63.373, "coverage": 88.6509635974304, "evalue": 0.0, "bitscore": 531.0}], "name": "MFJ7081872.1", "ipg": "939798691", "start": 303130, "end": 304411, "strand": -1, "sequence": null}, {"id": null, "hits": [{"query": "SCO5089", "subject": "MFJ7081898.1", "identity": 34.247, "coverage": 84.88372093023256, "evalue": 5.65e-06, "bitscore": 50.8}], "name": "MFJ7081898.1", "ipg": "939798323", "start": 330985, "end": 331246, "strand": -1, "sequence": null}], "clusters": []}]}, {"name": "Streptomyces thinghirensis", "strain": "JCM 18306", "scaffolds": [{"accession": "NZ_BAABJR010000038.1", "subjects": [{"id": null, "hits": [{"query": "SCO5086", "subject": "WP_345638828.1", "identity": 63.218, "coverage": 100.0, "evalue": 2.78e-111, "bitscore": 331.0}], "name": "WP_345638828.1", "ipg": "813985450", "start": 7231, "end": 8017, "strand": 1, "sequence": null}, {"id": null, "hits": [{"query": "SCO5087", "subject": "WP_345638822.1", "identity": 71.327, "coverage": 90.36402569593149, "evalue": 0.0, "bitscore": 607.0}], "name": "WP_345638822.1", "ipg": "517080833", "start": 4322, "end": 5591, "strand": 1, "sequence": null}, {"id": null, "hits": [{"query": "SCO5088", "subject": "WP_345638824.1", "identity": 60.453, "coverage": 97.54299754299754, "evalue": 1.14e-158, "bitscore": 463.0}], "name": "WP_345638824.1", "ipg": "813985463", "start": 5587, "end": 6814, "strand": 1, "sequence": null}, {"id": null, "hits": [{"query": "SCO5089", "subject": "WP_345638826.1", "identity": 49.383, "coverage": 94.18604651162791, "evalue": 1.32e-15, "bitscore": 75.5}], "name": "WP_345638826.1", "ipg": "813985444", "start": 6868, "end": 7138, "strand": 1, "sequence": null}], "clusters": [{"indices": [1, 2, 3, 0], "subjects": [], "intermediate_genes": [], "score": 6.14765, "start": 4322, "end": 8017, "number": 12161}]}, {"accession": "BAABJR010000038.1", "subjects": [{"id": null, "hits": [{"query": "SCO5086", "subject": "GAA5217925.1", "identity": 63.218, "coverage": 100.0, "evalue": 2.78e-111, "bitscore": 331.0}], "name": "GAA5217925.1", "ipg": "813985450", "start": 7231, "end": 8017, "strand": 1, "sequence": null}, {"id": null, "hits": [{"query": "SCO5087", "subject": "GAA5217919.1", "identity": 71.327, "coverage": 90.36402569593149, "evalue": 0.0, "bitscore": 607.0}], "name": "GAA5217919.1", "ipg": "517080833", "start": 4322, "end": 5591, "strand": 1, "sequence": null}, {"id": null, "hits": [{"query": "SCO5088", "subject": "GAA5217920.1", "identity": 60.453, "coverage": 97.54299754299754, "evalue": 1.14e-158, "bitscore": 463.0}], "name": "GAA5217920.1", "ipg": "813985463", "start": 5587, "end": 6814, "strand": 1, "sequence": null}, {"id": null, "hits": [{"query": "SCO5089", "subject": "GAA5217923.1", "identity": 49.383, "coverage": 94.18604651162791, "evalue": 1.32e-15, "bitscore": 75.5}], "name": "GAA5217923.1", "ipg": "813985444", "start": 6868, "end": 7138, "strand": 1, "sequence": null}], "clusters": []}, {"accession": "NZ_BAABJR010000003.1", "subjects": [{"id": null, "hits": [{"query": "SCO5089", "subject": "WP_345627149.1", "identity": 40.244, "coverage": 95.34883720930233, "evalue": 1.14e-09, "bitscore": 60.5}], "name": "WP_345627149.1", "ipg": "813990636", "start": 8106, "end": 8379, "strand": 1, "sequence": null}], "clusters": []}, {"accession": "BAABJR010000003.1", "subjects": [{"id": null, "hits": [{"query": "SCO5089", "subject": "GAA5205162.1", "identity": 40.244, "coverage": 95.34883720930233, "evalue": 1.14e-09, "bitscore": 60.5}], "name": "GAA5205162.1", "ipg": "813990636", "start": 8106, "end": 8379, "strand": 1, "sequence": null}], "clusters": []}]}, {"name": "Streptomyces thinghirensis", "strain": "HM3", "scaffolds": [{"accession": "JAKFGP010000044.1", "subjects": [{"id": null, "hits": [{"query": "SCO5087", "subject": "MCF2436237.1", "identity": 71.327, "coverage": 90.36402569593149, "evalue": 0.0, "bitscore": 607.0}], "name": "MCF2436237.1", "ipg": "517080833", "start": 79647, "end": 80916, "strand": 1, "sequence": null}], "clusters": []}]}, {"name": "Streptomyces vulcanius", "strain": "CCUG 49562", "scaffolds": [{"accession": "NZ_JBHSFK010000001.1", "subjects": [{"id": null, "hits": [{"query": "SCO5086", "subject": "WP_381165973.1", "identity": 61.004, "coverage": 99.23371647509579, "evalue": 3.2e-111, "bitscore": 331.0}], "name": "WP_381165973.1", "ipg": "907710424", "start": 82196, "end": 82979, "strand": 1, "sequence": null}, {"id": null, "hits": [{"query": "SCO5087", "subject": "WP_381165965.1", "identity": 66.908, "coverage": 88.6509635974304, "evalue": 0.0, "bitscore": 564.0}], "name": "WP_381165965.1", "ipg": "907715902", "start": 78593, "end": 79880, "strand": 1, "sequence": null}, {"id": null, "hits": [{"query": "SCO5089", "subject": "WP_381165969.1", "identity": 36.585, "coverage": 95.34883720930233, "evalue": 8.61e-09, "bitscore": 58.2}], "name": "WP_381165969.1", "ipg": "907718779", "start": 81162, "end": 81423, "strand": 1, "sequence": null}], "clusters": [{"indices": [1, 2, 0], "subjects": [], "intermediate_genes": [], "score": 3.09532, "start": 78593, "end": 82979, "number": 12163}]}, {"accession": "JBHSFK010000001.1", "subjects": [{"id": null, "hits": [{"query": "SCO5086", "subject": "MFC4497984.1", "identity": 61.004, "coverage": 99.23371647509579, "evalue": 3.2e-111, "bitscore": 331.0}], "name": "MFC4497984.1", "ipg": "907710424", "start": 82196, "end": 82979, "strand": 1, "sequence": null}, {"id": null, "hits": [{"query": "SCO5087", "subject": "MFC4497980.1", "identity": 66.908, "coverage": 88.6509635974304, "evalue": 0.0, "bitscore": 564.0}], "name": "MFC4497980.1", "ipg": "907715902", "start": 78593, "end": 79880, "strand": 1, "sequence": null}, {"id": null, "hits": [{"query": "SCO5089", "subject": "MFC4497982.1", "identity": 36.585, "coverage": 95.34883720930233, "evalue": 8.61e-09, "bitscore": 58.2}], "name": "MFC4497982.1", "ipg": "907718779", "start": 81162, "end": 81423, "strand": 1, "sequence": null}], "clusters": []}]}, {"name": "Streptomyces mangrovi", "strain": "CCUG 52462", "scaffolds": [{"accession": "NZ_JBHSFR010000003.1", "subjects": [{"id": null, "hits": [{"query": "SCO5086", "subject": "WP_381165973.1", "identity": 61.004, "coverage": 99.23371647509579, "evalue": 3.2e-111, "bitscore": 331.0}], "name": "WP_381165973.1", "ipg": "907710424", "start": 82082, "end": 82865, "strand": 1, "sequence": null}, {"id": null, "hits": [{"query": "SCO5087", "subject": "WP_381165965.1", "identity": 66.908, "coverage": 88.6509635974304, "evalue": 0.0, "bitscore": 564.0}], "name": "WP_381165965.1", "ipg": "907715902", "start": 78479, "end": 79766, "strand": 1, "sequence": null}, {"id": null, "hits": [{"query": "SCO5089", "subject": "WP_381165969.1", "identity": 36.585, "coverage": 95.34883720930233, "evalue": 8.61e-09, "bitscore": 58.2}], "name": "WP_381165969.1", "ipg": "907718779", "start": 81048, "end": 81309, "strand": 1, "sequence": null}], "clusters": [{"indices": [1, 2, 0], "subjects": [], "intermediate_genes": [], "score": 3.09532, "start": 78479, "end": 82865, "number": 12165}]}, {"accession": "JBHSFR010000003.1", "subjects": [{"id": null, "hits": [{"query": "SCO5086", "subject": "MFC4641584.1", "identity": 61.004, "coverage": 99.23371647509579, "evalue": 3.2e-111, "bitscore": 331.0}], "name": "MFC4641584.1", "ipg": "907710424", "start": 82082, "end": 82865, "strand": 1, "sequence": null}, {"id": null, "hits": [{"query": "SCO5087", "subject": "MFC4641580.1", "identity": 66.908, "coverage": 88.6509635974304, "evalue": 0.0, "bitscore": 564.0}], "name": "MFC4641580.1", "ipg": "907715902", "start": 78479, "end": 79766, "strand": 1, "sequence": null}, {"id": null, "hits": [{"query": "SCO5089", "subject": "MFC4641582.1", "identity": 36.585, "coverage": 95.34883720930233, "evalue": 8.61e-09, "bitscore": 58.2}], "name": "MFC4641582.1", "ipg": "907718779", "start": 81048, "end": 81309, "strand": 1, "sequence": null}], "clusters": []}]}, {"name": "Streptomyces mangrovi", "strain": "DSM 42113", "scaffolds": [{"accession": "JBKJFL010000033.1", "subjects": [{"id": null, "hits": [{"query": "SCO5086", "subject": "MFP8887413.1", "identity": 60.536, "coverage": 100.0, "evalue": 2.1e-105, "bitscore": 316.0}], "name": "MFP8887413.1", "ipg": "128305697", "start": 7151, "end": 7934, "strand": 1, "sequence": null}, {"id": null, "hits": [{"query": "SCO5087", "subject": "MFP8887410.1", "identity": 70.379, "coverage": 90.36402569593149, "evalue": 0.0, "bitscore": 603.0}], "name": "MFP8887410.1", "ipg": "173635807", "start": 4148, "end": 5417, "strand": 1, "sequence": null}, {"id": null, "hits": [{"query": "SCO5089", "subject": "MFP8887412.1", "identity": 51.899, "coverage": 91.86046511627907, "evalue": 2.07e-17, "bitscore": 80.1}], "name": "MFP8887412.1", "ipg": "128305696", "start": 6750, "end": 7023, "strand": 1, "sequence": null}, {"id": null, "hits": [{"query": "SCO5089", "subject": "MFP8887467.1", "identity": 51.282, "coverage": 90.69767441860465, "evalue": 1.49e-16, "bitscore": 77.8}], "name": "MFP8887467.1", "ipg": "128306216", "start": 68111, "end": 68387, "strand": 1, "sequence": null}], "clusters": [{"indices": [1, 2, 0], "subjects": [], "intermediate_genes": [], "score": 3.09991, "start": 4148, "end": 7934, "number": 12167}]}, {"accession": "JBKJFL010000043.1", "subjects": [{"id": null, "hits": [{"query": "SCO5086", "subject": "MFP8887867.1", "identity": 60.63, "coverage": 97.31800766283524, "evalue": 9.87e-103, "bitscore": 309.0}], "name": "MFP8887867.1", "ipg": "128306688", "start": 17018, "end": 17816, "strand": -1, "sequence": null}], "clusters": []}]}, {"name": "Streptomyces rectiviolaceus", "strain": "JCM 9092", "scaffolds": [{"accession": "NZ_BAAAUG010000054.1", "subjects": [{"id": null, "hits": [{"query": "SCO5086", "subject": "WP_344521804.1", "identity": 64.368, "coverage": 100.0, "evalue": 3.31e-111, "bitscore": 331.0}], "name": "WP_344521804.1", "ipg": "814576023", "start": 3433, "end": 4219, "strand": 1, "sequence": null}], "clusters": []}, {"accession": "NZ_JBHTFB010000002.1", "subjects": [{"id": null, "hits": [{"query": "SCO5086", "subject": "WP_344521804.1", "identity": 64.368, "coverage": 100.0, "evalue": 3.31e-111, "bitscore": 331.0}], "name": "WP_344521804.1", "ipg": "814576023", "start": 2269378, "end": 2270164, "strand": -1, "sequence": null}, {"id": null, "hits": [{"query": "SCO5087", "subject": "WP_344518247.1", "identity": 64.593, "coverage": 89.50749464668094, "evalue": 0.0, "bitscore": 547.0}], "name": "WP_344518247.1", "ipg": "814579169", "start": 2255718, "end": 2256987, "strand": -1, "sequence": null}, {"id": null, "hits": [{"query": "SCO5089", "subject": "WP_344528299.1", "identity": 41.772, "coverage": 91.86046511627907, "evalue": 2.5e-10, "bitscore": 62.0}], "name": "WP_344528299.1", "ipg": "814572545", "start": 2282333, "end": 2282585, "strand": -1, "sequence": null}], "clusters": [{"indices": [1, 0, 2], "subjects": [], "intermediate_genes": [], "score": 4.093999999999999, "start": 2255718, "end": 2282585, "number": 12168}]}, {"accession": "BAAAUG010000054.1", "subjects": [{"id": null, "hits": [{"query": "SCO5086", "subject": "GAA3108468.1", "identity": 64.368, "coverage": 100.0, "evalue": 3.31e-111, "bitscore": 331.0}], "name": "GAA3108468.1", "ipg": "814576023", "start": 3433, "end": 4219, "strand": 1, "sequence": null}], "clusters": []}, {"accession": "JBHTFB010000002.1", "subjects": [{"id": null, "hits": [{"query": "SCO5086", "subject": "MFD0549714.1", "identity": 64.368, "coverage": 100.0, "evalue": 3.31e-111, "bitscore": 331.0}], "name": "MFD0549714.1", "ipg": "814576023", "start": 2269378, "end": 2270164, "strand": -1, "sequence": null}, {"id": null, "hits": [{"query": "SCO5087", "subject": "MFD0549701.1", "identity": 64.593, "coverage": 89.50749464668094, "evalue": 0.0, "bitscore": 547.0}], "name": "MFD0549701.1", "ipg": "814579169", "start": 2255718, "end": 2256987, "strand": -1, "sequence": null}, {"id": null, "hits": [{"query": "SCO5089", "subject": "MFD0549727.1", "identity": 41.772, "coverage": 91.86046511627907, "evalue": 2.5e-10, "bitscore": 62.0}], "name": "MFD0549727.1", "ipg": "814572545", "start": 2282333, "end": 2282585, "strand": -1, "sequence": null}], "clusters": []}, {"accession": "NZ_BAAAUG010000008.1", "subjects": [{"id": null, "hits": [{"query": "SCO5087", "subject": "WP_344518247.1", "identity": 64.593, "coverage": 89.50749464668094, "evalue": 0.0, "bitscore": 547.0}], "name": "WP_344518247.1", "ipg": "814579169", "start": 3346, "end": 4615, "strand": -1, "sequence": null}, {"id": null, "hits": [{"query": "SCO5088", "subject": "WP_344518246.1", "identity": 59.5, "coverage": 98.28009828009829, "evalue": 4.91e-141, "bitscore": 418.0}], "name": "WP_344518246.1", "ipg": "814579236", "start": 2102, "end": 3350, "strand": -1, "sequence": null}], "clusters": []}, {"accession": "BAAAUG010000008.1", "subjects": [{"id": null, "hits": [{"query": "SCO5087", "subject": "GAA3080921.1", "identity": 64.593, "coverage": 89.50749464668094, "evalue": 0.0, "bitscore": 547.0}], "name": "GAA3080921.1", "ipg": "814579169", "start": 3346, "end": 4615, "strand": -1, "sequence": null}, {"id": null, "hits": [{"query": "SCO5088", "subject": "GAA3080915.1", "identity": 59.5, "coverage": 98.28009828009829, "evalue": 4.91e-141, "bitscore": 418.0}], "name": "GAA3080915.1", "ipg": "814579236", "start": 2102, "end": 3350, "strand": -1, "sequence": null}], "clusters": []}, {"accession": "NZ_BAAAUG010000162.1", "subjects": [{"id": null, "hits": [{"query": "SCO5089", "subject": "WP_344528299.1", "identity": 41.772, "coverage": 91.86046511627907, "evalue": 2.5e-10, "bitscore": 62.0}], "name": "WP_344528299.1", "ipg": "814572545", "start": 77603, "end": 77855, "strand": 1, "sequence": null}], "clusters": []}, {"accession": "BAAAUG010000162.1", "subjects": [{"id": null, "hits": [{"query": "SCO5089", "subject": "GAA3140799.1", "identity": 41.772, "coverage": 91.86046511627907, "evalue": 2.5e-10, "bitscore": 62.0}], "name": "GAA3140799.1", "ipg": "814572545", "start": 77603, "end": 77855, "strand": 1, "sequence": null}], "clusters": []}]}, {"name": "Streptomyces goshikiensis", "strain": "NPDC058089", "scaffolds": [{"accession": "NZ_JBHVSV010000021.1", "subjects": [{"id": null, "hits": [{"query": "SCO5086", "subject": "WP_388157072.1", "identity": 62.452, "coverage": 100.0, "evalue": 3.65e-111, "bitscore": 330.0}], "name": "WP_388157072.1", "ipg": "919478769", "start": 140025, "end": 140811, "strand": -1, "sequence": null}, {"id": null, "hits": [{"query": "SCO5087", "subject": "WP_381312549.1", "identity": 68.81, "coverage": 89.93576017130621, "evalue": 0.0, "bitscore": 587.0}], "name": "WP_381312549.1", "ipg": "918033673", "start": 142397, "end": 143678, "strand": -1, "sequence": null}, {"id": null, "hits": [{"query": "SCO5088", "subject": "WP_381312547.1", "identity": 62.189, "coverage": 98.77149877149877, "evalue": 3.74e-168, "bitscore": 487.0}], "name": "WP_381312547.1", "ipg": "918033455", "start": 141156, "end": 142401, "strand": -1, "sequence": null}, {"id": null, "hits": [{"query": "SCO5089", "subject": "WP_381312545.1", "identity": 49.367, "coverage": 91.86046511627907, "evalue": 5.87e-16, "bitscore": 76.6}], "name": "WP_381312545.1", "ipg": "918034620", "start": 140822, "end": 141125, "strand": -1, "sequence": null}], "clusters": [{"indices": [0, 3, 2, 1], "subjects": [], "intermediate_genes": [], "score": 6.14806, "start": 140025, "end": 143678, "number": 12170}]}, {"accession": "JBHVSV010000021.1", "subjects": [{"id": null, "hits": [{"query": "SCO5086", "subject": "MFF2578467.1", "identity": 62.452, "coverage": 100.0, "evalue": 3.65e-111, "bitscore": 330.0}], "name": "MFF2578467.1", "ipg": "919478769", "start": 140025, "end": 140811, "strand": -1, "sequence": null}, {"id": null, "hits": [{"query": "SCO5087", "subject": "MFF2578470.1", "identity": 68.81, "coverage": 89.93576017130621, "evalue": 0.0, "bitscore": 587.0}], "name": "MFF2578470.1", "ipg": "918033673", "start": 142397, "end": 143678, "strand": -1, "sequence": null}, {"id": null, "hits": [{"query": "SCO5088", "subject": "MFF2578469.1", "identity": 62.189, "coverage": 98.77149877149877, "evalue": 3.74e-168, "bitscore": 487.0}], "name": "MFF2578469.1", "ipg": "918033455", "start": 141156, "end": 142401, "strand": -1, "sequence": null}, {"id": null, "hits": [{"query": "SCO5089", "subject": "MFF2578468.1", "identity": 49.367, "coverage": 91.86046511627907, "evalue": 5.87e-16, "bitscore": 76.6}], "name": "MFF2578468.1", "ipg": "918034620", "start": 140822, "end": 141125, "strand": -1, "sequence": null}], "clusters": []}, {"accession": "NZ_JBHVSV010000062.1", "subjects": [{"id": null, "hits": [{"query": "SCO5086", "subject": "WP_328776093.1", "identity": 62.162, "coverage": 98.85057471264368, "evalue": 2.54e-100, "bitscore": 303.0}], "name": "WP_328776093.1", "ipg": "787947411", "start": 15041, "end": 15836, "strand": -1, "sequence": null}], "clusters": []}, {"accession": "JBHVSV010000062.1", "subjects": [{"id": null, "hits": [{"query": "SCO5086", "subject": "MFF2581092.1", "identity": 62.162, "coverage": 98.85057471264368, "evalue": 2.54e-100, "bitscore": 303.0}], "name": "MFF2581092.1", "ipg": "787947411", "start": 15041, "end": 15836, "strand": -1, "sequence": null}], "clusters": []}, {"accession": "NZ_JBHVSV010000022.1", "subjects": [{"id": null, "hits": [{"query": "SCO5087", "subject": "WP_328776097.1", "identity": 67.217, "coverage": 90.5781584582441, "evalue": 0.0, "bitscore": 576.0}], "name": "WP_328776097.1", "ipg": "787947440", "start": 1654, "end": 2929, "strand": -1, "sequence": null}, {"id": null, "hits": [{"query": "SCO5088", "subject": "WP_388157074.1", "identity": 59.439, "coverage": 96.31449631449631, "evalue": 3.27e-142, "bitscore": 421.0}], "name": "WP_388157074.1", "ipg": "919477056", "start": 392, "end": 1658, "strand": -1, "sequence": null}, {"id": null, "hits": [{"query": "SCO5089", "subject": "WP_328776095.1", "identity": 50.633, "coverage": 91.86046511627907, "evalue": 6.11e-18, "bitscore": 81.3}], "name": "WP_328776095.1", "ipg": "787947443", "start": 49, "end": 313, "strand": -1, "sequence": null}], "clusters": [{"indices": [2, 1, 0], "subjects": [], "intermediate_genes": [], "score": 5.10783, "start": 49, "end": 2929, "number": 12172}]}, {"accession": "JBHVSV010000022.1", "subjects": [{"id": null, "hits": [{"query": "SCO5087", "subject": "MFF2578486.1", "identity": 67.217, "coverage": 90.5781584582441, "evalue": 0.0, "bitscore": 576.0}], "name": "MFF2578486.1", "ipg": "787947440", "start": 1654, "end": 2929, "strand": -1, "sequence": null}, {"id": null, "hits": [{"query": "SCO5088", "subject": "MFF2578485.1", "identity": 59.439, "coverage": 96.31449631449631, "evalue": 3.27e-142, "bitscore": 421.0}], "name": "MFF2578485.1", "ipg": "919477056", "start": 392, "end": 1658, "strand": -1, "sequence": null}, {"id": null, "hits": [{"query": "SCO5089", "subject": "MFF2578484.1", "identity": 50.633, "coverage": 91.86046511627907, "evalue": 6.11e-18, "bitscore": 81.3}], "name": "MFF2578484.1", "ipg": "787947443", "start": 49, "end": 313, "strand": -1, "sequence": null}], "clusters": []}]}, {"name": "Streptomyces goshikiensis", "strain": "NPDC057867", "scaffolds": [{"accession": "NZ_JBHVML010000010.1", "subjects": [{"id": null, "hits": [{"query": "SCO5086", "subject": "WP_381312572.1", "identity": 62.452, "coverage": 100.0, "evalue": 3.81e-111, "bitscore": 330.0}], "name": "WP_381312572.1", "ipg": "918034513", "start": 255933, "end": 256719, "strand": -1, "sequence": null}, {"id": null, "hits": [{"query": "SCO5087", "subject": "WP_381312549.1", "identity": 68.81, "coverage": 89.93576017130621, "evalue": 0.0, "bitscore": 587.0}], "name": "WP_381312549.1", "ipg": "918033673", "start": 258305, "end": 259586, "strand": -1, "sequence": null}, {"id": null, "hits": [{"query": "SCO5088", "subject": "WP_381312547.1", "identity": 62.189, "coverage": 98.77149877149877, "evalue": 3.74e-168, "bitscore": 487.0}], "name": "WP_381312547.1", "ipg": "918033455", "start": 257064, "end": 258309, "strand": -1, "sequence": null}, {"id": null, "hits": [{"query": "SCO5089", "subject": "WP_381312545.1", "identity": 49.367, "coverage": 91.86046511627907, "evalue": 5.87e-16, "bitscore": 76.6}], "name": "WP_381312545.1", "ipg": "918034620", "start": 256730, "end": 257033, "strand": -1, "sequence": null}], "clusters": [{"indices": [0, 3, 2, 1], "subjects": [], "intermediate_genes": [], "score": 6.14806, "start": 255933, "end": 259586, "number": 12174}]}, {"accession": "JBHVML010000010.1", "subjects": [{"id": null, "hits": [{"query": "SCO5086", "subject": "MFE6270228.1", "identity": 62.452, "coverage": 100.0, "evalue": 3.81e-111, "bitscore": 330.0}], "name": "MFE6270228.1", "ipg": "918034513", "start": 255933, "end": 256719, "strand": -1, "sequence": null}, {"id": null, "hits": [{"query": "SCO5087", "subject": "MFE6270231.1", "identity": 68.81, "coverage": 89.93576017130621, "evalue": 0.0, "bitscore": 587.0}], "name": "MFE6270231.1", "ipg": "918033673", "start": 258305, "end": 259586, "strand": -1, "sequence": null}, {"id": null, "hits": [{"query": "SCO5088", "subject": "MFE6270230.1", "identity": 62.189, "coverage": 98.77149877149877, "evalue": 3.74e-168, "bitscore": 487.0}], "name": "MFE6270230.1", "ipg": "918033455", "start": 257064, "end": 258309, "strand": -1, "sequence": null}, {"id": null, "hits": [{"query": "SCO5089", "subject": "MFE6270229.1", "identity": 49.367, "coverage": 91.86046511627907, "evalue": 5.87e-16, "bitscore": 76.6}], "name": "MFE6270229.1", "ipg": "918034620", "start": 256730, "end": 257033, "strand": -1, "sequence": null}], "clusters": []}, {"accession": "NZ_JBHVML010000025.1", "subjects": [{"id": null, "hits": [{"query": "SCO5086", "subject": "WP_328776093.1", "identity": 62.162, "coverage": 98.85057471264368, "evalue": 2.54e-100, "bitscore": 303.0}], "name": "WP_328776093.1", "ipg": "787947411", "start": 135959, "end": 136754, "strand": -1, "sequence": null}], "clusters": []}, {"accession": "JBHVML010000025.1", "subjects": [{"id": null, "hits": [{"query": "SCO5086", "subject": "MFE6273072.1", "identity": 62.162, "coverage": 98.85057471264368, "evalue": 2.54e-100, "bitscore": 303.0}], "name": "MFE6273072.1", "ipg": "787947411", "start": 135959, "end": 136754, "strand": -1, "sequence": null}], "clusters": []}, {"accession": "NZ_JBHVML010000017.1", "subjects": [{"id": null, "hits": [{"query": "SCO5087", "subject": "WP_328776097.1", "identity": 67.217, "coverage": 90.5781584582441, "evalue": 0.0, "bitscore": 576.0}], "name": "WP_328776097.1", "ipg": "787947440", "start": 227674, "end": 228949, "strand": 1, "sequence": null}, {"id": null, "hits": [{"query": "SCO5088", "subject": "WP_328776096.1", "identity": 59.184, "coverage": 96.31449631449631, "evalue": 1.4e-141, "bitscore": 420.0}], "name": "WP_328776096.1", "ipg": "787947412", "start": 228945, "end": 230211, "strand": 1, "sequence": null}, {"id": null, "hits": [{"query": "SCO5089", "subject": "WP_328776095.1", "identity": 50.633, "coverage": 91.86046511627907, "evalue": 6.11e-18, "bitscore": 81.3}], "name": "WP_328776095.1", "ipg": "787947443", "start": 230290, "end": 230554, "strand": 1, "sequence": null}], "clusters": [{"indices": [0, 1, 2], "subjects": [], "intermediate_genes": [], "score": 5.10773, "start": 227674, "end": 230554, "number": 12176}]}, {"accession": "JBHVML010000017.1", "subjects": [{"id": null, "hits": [{"query": "SCO5087", "subject": "MFE6271792.1", "identity": 67.217, "coverage": 90.5781584582441, "evalue": 0.0, "bitscore": 576.0}], "name": "MFE6271792.1", "ipg": "787947440", "start": 227674, "end": 228949, "strand": 1, "sequence": null}, {"id": null, "hits": [{"query": "SCO5088", "subject": "MFE6271793.1", "identity": 59.184, "coverage": 96.31449631449631, "evalue": 1.4e-141, "bitscore": 420.0}], "name": "MFE6271793.1", "ipg": "787947412", "start": 228945, "end": 230211, "strand": 1, "sequence": null}, {"id": null, "hits": [{"query": "SCO5089", "subject": "MFE6271794.1", "identity": 50.633, "coverage": 91.86046511627907, "evalue": 6.11e-18, "bitscore": 81.3}], "name": "MFE6271794.1", "ipg": "787947443", "start": 230290, "end": 230554, "strand": 1, "sequence": null}], "clusters": []}]}, {"name": "Streptomyces goshikiensis", "strain": "NPDC005577", "scaffolds": [{"accession": "NZ_JBIAJB010000001.1", "subjects": [{"id": null, "hits": [{"query": "SCO5086", "subject": "WP_388273810.1", "identity": 62.069, "coverage": 100.0, "evalue": 6.24e-111, "bitscore": 330.0}], "name": "WP_388273810.1", "ipg": "918817900", "start": 171871, "end": 172657, "strand": 1, "sequence": null}, {"id": null, "hits": [{"query": "SCO5087", "subject": "WP_388272763.1", "identity": 69.048, "coverage": 89.93576017130621, "evalue": 0.0, "bitscore": 587.0}], "name": "WP_388272763.1", "ipg": "918821124", "start": 169004, "end": 170285, "strand": 1, "sequence": null}, {"id": null, "hits": [{"query": "SCO5088", "subject": "WP_388272765.1", "identity": 62.189, "coverage": 98.77149877149877, "evalue": 3.86e-168, "bitscore": 487.0}], "name": "WP_388272765.1", "ipg": "918819504", "start": 170281, "end": 171526, "strand": 1, "sequence": null}, {"id": null, "hits": [{"query": "SCO5089", "subject": "WP_388272767.1", "identity": 49.367, "coverage": 91.86046511627907, "evalue": 6e-16, "bitscore": 76.6}], "name": "WP_388272767.1", "ipg": "918823176", "start": 171557, "end": 171860, "strand": 1, "sequence": null}], "clusters": [{"indices": [1, 2, 3, 0], "subjects": [], "intermediate_genes": [], "score": 6.14806, "start": 169004, "end": 172657, "number": 12178}]}, {"accession": "JBIAJB010000001.1", "subjects": [{"id": null, "hits": [{"query": "SCO5086", "subject": "MFE9840252.1", "identity": 62.069, "coverage": 100.0, "evalue": 6.24e-111, "bitscore": 330.0}], "name": "MFE9840252.1", "ipg": "918817900", "start": 171871, "end": 172657, "strand": 1, "sequence": null}, {"id": null, "hits": [{"query": "SCO5087", "subject": "MFE9840249.1", "identity": 69.048, "coverage": 89.93576017130621, "evalue": 0.0, "bitscore": 587.0}], "name": "MFE9840249.1", "ipg": "918821124", "start": 169004, "end": 170285, "strand": 1, "sequence": null}, {"id": null, "hits": [{"query": "SCO5088", "subject": "MFE9840250.1", "identity": 62.189, "coverage": 98.77149877149877, "evalue": 3.86e-168, "bitscore": 487.0}], "name": "MFE9840250.1", "ipg": "918819504", "start": 170281, "end": 171526, "strand": 1, "sequence": null}, {"id": null, "hits": [{"query": "SCO5089", "subject": "MFE9840251.1", "identity": 49.367, "coverage": 91.86046511627907, "evalue": 6e-16, "bitscore": 76.6}], "name": "MFE9840251.1", "ipg": "918823176", "start": 171557, "end": 171860, "strand": 1, "sequence": null}], "clusters": []}]}, {"name": "Streptomyces goshikiensis", "strain": "A54", "scaffolds": [{"accession": "NZ_CP177300.1", "subjects": [{"id": null, "hits": [{"query": "SCO5086", "subject": "WP_266941030.1", "identity": 58.238, "coverage": 99.23371647509579, "evalue": 1.69e-100, "bitscore": 303.0}], "name": "WP_266941030.1", "ipg": "597026862", "start": 57992, "end": 58781, "strand": -1, "sequence": null}, {"id": null, "hits": [{"query": "SCO5089", "subject": "WP_362055658.1", "identity": 45.349, "coverage": 98.83720930232558, "evalue": 1.3e-15, "bitscore": 75.5}], "name": "WP_362055658.1", "ipg": "875486610", "start": 58793, "end": 59063, "strand": -1, "sequence": null}], "clusters": []}, {"accession": "CP177300.1", "subjects": [{"id": null, "hits": [{"query": "SCO5086", "subject": "XMS41974.1", "identity": 58.238, "coverage": 99.23371647509579, "evalue": 1.69e-100, "bitscore": 303.0}], "name": "XMS41974.1", "ipg": "597026862", "start": 57992, "end": 58781, "strand": -1, "sequence": null}, {"id": null, "hits": [{"query": "SCO5089", "subject": "XMS41975.1", "identity": 45.349, "coverage": 98.83720930232558, "evalue": 1.3e-15, "bitscore": 75.5}], "name": "XMS41975.1", "ipg": "875486610", "start": 58793, "end": 59063, "strand": -1, "sequence": null}], "clusters": []}]}, {"name": "Streptomyces goshikiensis", "strain": "NBC_00283", "scaffolds": [{"accession": "NZ_CP108057.1", "subjects": [{"id": null, "hits": [{"query": "SCO5086", "subject": "WP_328776093.1", "identity": 62.162, "coverage": 98.85057471264368, "evalue": 2.54e-100, "bitscore": 303.0}], "name": "WP_328776093.1", "ipg": "787947411", "start": 3665708, "end": 3666503, "strand": -1, "sequence": null}, {"id": null, "hits": [{"query": "SCO5087", "subject": "WP_328776097.1", "identity": 67.217, "coverage": 90.5781584582441, "evalue": 0.0, "bitscore": 576.0}], "name": "WP_328776097.1", "ipg": "787947440", "start": 3668944, "end": 3670219, "strand": -1, "sequence": null}, {"id": null, "hits": [{"query": "SCO5088", "subject": "WP_328776096.1", "identity": 59.184, "coverage": 96.31449631449631, "evalue": 1.4e-141, "bitscore": 420.0}], "name": "WP_328776096.1", "ipg": "787947412", "start": 3667682, "end": 3668948, "strand": -1, "sequence": null}, {"id": null, "hits": [{"query": "SCO5089", "subject": "WP_328776095.1", "identity": 50.633, "coverage": 91.86046511627907, "evalue": 6.11e-18, "bitscore": 81.3}], "name": "WP_328776095.1", "ipg": "787947443", "start": 3667339, "end": 3667603, "strand": -1, "sequence": null}], "clusters": [{"indices": [0, 3, 2, 1], "subjects": [], "intermediate_genes": [], "score": 6.13803, "start": 3665708, "end": 3670219, "number": 12180}]}, {"accession": "CP108057.1", "subjects": [{"id": null, "hits": [{"query": "SCO5086", "subject": "WUO47339.1", "identity": 62.162, "coverage": 98.85057471264368, "evalue": 2.54e-100, "bitscore": 303.0}], "name": "WUO47339.1", "ipg": "787947411", "start": 3665708, "end": 3666503, "strand": -1, "sequence": null}, {"id": null, "hits": [{"query": "SCO5087", "subject": "WUO47343.1", "identity": 67.217, "coverage": 90.5781584582441, "evalue": 0.0, "bitscore": 576.0}], "name": "WUO47343.1", "ipg": "787947440", "start": 3668944, "end": 3670219, "strand": -1, "sequence": null}, {"id": null, "hits": [{"query": "SCO5088", "subject": "WUO47342.1", "identity": 59.184, "coverage": 96.31449631449631, "evalue": 1.4e-141, "bitscore": 420.0}], "name": "WUO47342.1", "ipg": "787947412", "start": 3667682, "end": 3668948, "strand": -1, "sequence": null}, {"id": null, "hits": [{"query": "SCO5089", "subject": "WUO47341.1", "identity": 50.633, "coverage": 91.86046511627907, "evalue": 6.11e-18, "bitscore": 81.3}], "name": "WUO47341.1", "ipg": "787947443", "start": 3667339, "end": 3667603, "strand": -1, "sequence": null}], "clusters": []}]}, {"name": "Streptomyces goshikiensis", "strain": "NPDC048554", "scaffolds": [{"accession": "NZ_JBEZIM010000025.1", "subjects": [{"id": null, "hits": [{"query": "SCO5086", "subject": "WP_328776093.1", "identity": 62.162, "coverage": 98.85057471264368, "evalue": 2.54e-100, "bitscore": 303.0}], "name": "WP_328776093.1", "ipg": "787947411", "start": 772, "end": 1567, "strand": 1, "sequence": null}], "clusters": []}, {"accession": "JBEZIM010000025.1", "subjects": [{"id": null, "hits": [{"query": "SCO5086", "subject": "MEU8941346.1", "identity": 62.162, "coverage": 98.85057471264368, "evalue": 2.54e-100, "bitscore": 303.0}], "name": "MEU8941346.1", "ipg": "787947411", "start": 772, "end": 1567, "strand": 1, "sequence": null}], "clusters": []}, {"accession": "NZ_JBEZIM010000009.1", "subjects": [{"id": null, "hits": [{"query": "SCO5087", "subject": "WP_328776097.1", "identity": 67.217, "coverage": 90.5781584582441, "evalue": 0.0, "bitscore": 576.0}], "name": "WP_328776097.1", "ipg": "787947440", "start": 1778, "end": 3053, "strand": -1, "sequence": null}, {"id": null, "hits": [{"query": "SCO5088", "subject": "WP_328776096.1", "identity": 59.184, "coverage": 96.31449631449631, "evalue": 1.4e-141, "bitscore": 420.0}], "name": "WP_328776096.1", "ipg": "787947412", "start": 516, "end": 1782, "strand": -1, "sequence": null}, {"id": null, "hits": [{"query": "SCO5089", "subject": "WP_328776095.1", "identity": 50.633, "coverage": 91.86046511627907, "evalue": 6.11e-18, "bitscore": 81.3}], "name": "WP_328776095.1", "ipg": "787947443", "start": 173, "end": 437, "strand": -1, "sequence": null}], "clusters": [{"indices": [2, 1, 0], "subjects": [], "intermediate_genes": [], "score": 5.10773, "start": 173, "end": 3053, "number": 12182}]}, {"accession": "JBEZIM010000009.1", "subjects": [{"id": null, "hits": [{"query": "SCO5087", "subject": "MEU8938710.1", "identity": 67.217, "coverage": 90.5781584582441, "evalue": 0.0, "bitscore": 576.0}], "name": "MEU8938710.1", "ipg": "787947440", "start": 1778, "end": 3053, "strand": -1, "sequence": null}, {"id": null, "hits": [{"query": "SCO5088", "subject": "MEU8938709.1", "identity": 59.184, "coverage": 96.31449631449631, "evalue": 1.4e-141, "bitscore": 420.0}], "name": "MEU8938709.1", "ipg": "787947412", "start": 516, "end": 1782, "strand": -1, "sequence": null}, {"id": null, "hits": [{"query": "SCO5089", "subject": "MEU8938708.1", "identity": 50.633, "coverage": 91.86046511627907, "evalue": 6.11e-18, "bitscore": 81.3}], "name": "MEU8938708.1", "ipg": "787947443", "start": 173, "end": 437, "strand": -1, "sequence": null}], "clusters": []}]}, {"name": "Streptomyces goshikiensis", "strain": "NPDC029897", "scaffolds": [{"accession": "NZ_JBEZWA010000094.1", "subjects": [{"id": null, "hits": [{"query": "SCO5086", "subject": "WP_328776093.1", "identity": 62.162, "coverage": 98.85057471264368, "evalue": 2.54e-100, "bitscore": 303.0}], "name": "WP_328776093.1", "ipg": "787947411", "start": 25315, "end": 26110, "strand": -1, "sequence": null}], "clusters": []}, {"accession": "JBEZWA010000094.1", "subjects": [{"id": null, "hits": [{"query": "SCO5086", "subject": "MEU3908927.1", "identity": 62.162, "coverage": 98.85057471264368, "evalue": 2.54e-100, "bitscore": 303.0}], "name": "MEU3908927.1", "ipg": "787947411", "start": 25315, "end": 26110, "strand": -1, "sequence": null}], "clusters": []}, {"accession": "NZ_JBEZWA010000017.1", "subjects": [{"id": null, "hits": [{"query": "SCO5087", "subject": "WP_328776097.1", "identity": 67.217, "coverage": 90.5781584582441, "evalue": 0.0, "bitscore": 576.0}], "name": "WP_328776097.1", "ipg": "787947440", "start": 130033, "end": 131308, "strand": 1, "sequence": null}, {"id": null, "hits": [{"query": "SCO5088", "subject": "WP_328776096.1", "identity": 59.184, "coverage": 96.31449631449631, "evalue": 1.4e-141, "bitscore": 420.0}], "name": "WP_328776096.1", "ipg": "787947412", "start": 131304, "end": 132570, "strand": 1, "sequence": null}, {"id": null, "hits": [{"query": "SCO5089", "subject": "WP_328776095.1", "identity": 50.633, "coverage": 91.86046511627907, "evalue": 6.11e-18, "bitscore": 81.3}], "name": "WP_328776095.1", "ipg": "787947443", "start": 132649, "end": 132913, "strand": 1, "sequence": null}], "clusters": [{"indices": [0, 1, 2], "subjects": [], "intermediate_genes": [], "score": 5.10773, "start": 130033, "end": 132913, "number": 12184}]}, {"accession": "JBEZWA010000017.1", "subjects": [{"id": null, "hits": [{"query": "SCO5087", "subject": "MEU3904806.1", "identity": 67.217, "coverage": 90.5781584582441, "evalue": 0.0, "bitscore": 576.0}], "name": "MEU3904806.1", "ipg": "787947440", "start": 130033, "end": 131308, "strand": 1, "sequence": null}, {"id": null, "hits": [{"query": "SCO5088", "subject": "MEU3904807.1", "identity": 59.184, "coverage": 96.31449631449631, "evalue": 1.4e-141, "bitscore": 420.0}], "name": "MEU3904807.1", "ipg": "787947412", "start": 131304, "end": 132570, "strand": 1, "sequence": null}, {"id": null, "hits": [{"query": "SCO5089", "subject": "MEU3904808.1", "identity": 50.633, "coverage": 91.86046511627907, "evalue": 6.11e-18, "bitscore": 81.3}], "name": "MEU3904808.1", "ipg": "787947443", "start": 132649, "end": 132913, "strand": 1, "sequence": null}], "clusters": []}]}, {"name": "Streptomyces goshikiensis", "strain": "NPDC060189", "scaffolds": [{"accession": "NZ_JBHWZC010000020.1", "subjects": [{"id": null, "hits": [{"query": "SCO5086", "subject": "WP_328776093.1", "identity": 62.162, "coverage": 98.85057471264368, "evalue": 2.54e-100, "bitscore": 303.0}], "name": "WP_328776093.1", "ipg": "787947411", "start": 713, "end": 1508, "strand": 1, "sequence": null}], "clusters": []}, {"accession": "JBHWZC010000020.1", "subjects": [{"id": null, "hits": [{"query": "SCO5086", "subject": "MFD6465690.1", "identity": 62.162, "coverage": 98.85057471264368, "evalue": 2.54e-100, "bitscore": 303.0}], "name": "MFD6465690.1", "ipg": "787947411", "start": 713, "end": 1508, "strand": 1, "sequence": null}], "clusters": []}, {"accession": "NZ_JBHWZC010000329.1", "subjects": [{"id": null, "hits": [{"query": "SCO5087", "subject": "WP_328776097.1", "identity": 67.217, "coverage": 90.5781584582441, "evalue": 0.0, "bitscore": 576.0}], "name": "WP_328776097.1", "ipg": "787947440", "start": 1761, "end": 3036, "strand": 1, "sequence": null}, {"id": null, "hits": [{"query": "SCO5088", "subject": "WP_328776096.1", "identity": 59.184, "coverage": 96.31449631449631, "evalue": 1.4e-141, "bitscore": 420.0}], "name": "WP_328776096.1", "ipg": "787947412", "start": 3032, "end": 4298, "strand": 1, "sequence": null}, {"id": null, "hits": [{"query": "SCO5089", "subject": "WP_328776095.1", "identity": 50.633, "coverage": 91.86046511627907, "evalue": 6.11e-18, "bitscore": 81.3}], "name": "WP_328776095.1", "ipg": "787947443", "start": 4377, "end": 4641, "strand": 1, "sequence": null}], "clusters": [{"indices": [0, 1, 2], "subjects": [], "intermediate_genes": [], "score": 5.10773, "start": 1761, "end": 4641, "number": 12186}]}, {"accession": "JBHWZC010000329.1", "subjects": [{"id": null, "hits": [{"query": "SCO5087", "subject": "MFD6471649.1", "identity": 67.217, "coverage": 90.5781584582441, "evalue": 0.0, "bitscore": 576.0}], "name": "MFD6471649.1", "ipg": "787947440", "start": 1761, "end": 3036, "strand": 1, "sequence": null}, {"id": null, "hits": [{"query": "SCO5088", "subject": "MFD6471650.1", "identity": 59.184, "coverage": 96.31449631449631, "evalue": 1.4e-141, "bitscore": 420.0}], "name": "MFD6471650.1", "ipg": "787947412", "start": 3032, "end": 4298, "strand": 1, "sequence": null}, {"id": null, "hits": [{"query": "SCO5089", "subject": "MFD6471651.1", "identity": 50.633, "coverage": 91.86046511627907, "evalue": 6.11e-18, "bitscore": 81.3}], "name": "MFD6471651.1", "ipg": "787947443", "start": 4377, "end": 4641, "strand": 1, "sequence": null}], "clusters": []}]}, {"name": "Streptomyces goshikiensis", "strain": "NPDC060190", "scaffolds": [{"accession": "NZ_JBHWZD010000052.1", "subjects": [{"id": null, "hits": [{"query": "SCO5086", "subject": "WP_328776093.1", "identity": 62.162, "coverage": 98.85057471264368, "evalue": 2.54e-100, "bitscore": 303.0}], "name": "WP_328776093.1", "ipg": "787947411", "start": 41327, "end": 42122, "strand": -1, "sequence": null}], "clusters": []}, {"accession": "JBHWZD010000052.1", "subjects": [{"id": null, "hits": [{"query": "SCO5086", "subject": "MFD6505284.1", "identity": 62.162, "coverage": 98.85057471264368, "evalue": 2.54e-100, "bitscore": 303.0}], "name": "MFD6505284.1", "ipg": "787947411", "start": 41327, "end": 42122, "strand": -1, "sequence": null}], "clusters": []}, {"accession": "NZ_JBHWZD010000056.1", "subjects": [{"id": null, "hits": [{"query": "SCO5087", "subject": "WP_328776097.1", "identity": 67.217, "coverage": 90.5781584582441, "evalue": 0.0, "bitscore": 576.0}], "name": "WP_328776097.1", "ipg": "787947440", "start": 1639, "end": 2914, "strand": -1, "sequence": null}, {"id": null, "hits": [{"query": "SCO5088", "subject": "WP_328776096.1", "identity": 59.184, "coverage": 96.31449631449631, "evalue": 1.4e-141, "bitscore": 420.0}], "name": "WP_328776096.1", "ipg": "787947412", "start": 377, "end": 1643, "strand": -1, "sequence": null}, {"id": null, "hits": [{"query": "SCO5089", "subject": "WP_328776095.1", "identity": 50.633, "coverage": 91.86046511627907, "evalue": 6.11e-18, "bitscore": 81.3}], "name": "WP_328776095.1", "ipg": "787947443", "start": 34, "end": 298, "strand": -1, "sequence": null}], "clusters": [{"indices": [2, 1, 0], "subjects": [], "intermediate_genes": [], "score": 5.10773, "start": 34, "end": 2914, "number": 12188}]}, {"accession": "JBHWZD010000056.1", "subjects": [{"id": null, "hits": [{"query": "SCO5087", "subject": "MFD6505423.1", "identity": 67.217, "coverage": 90.5781584582441, "evalue": 0.0, "bitscore": 576.0}], "name": "MFD6505423.1", "ipg": "787947440", "start": 1639, "end": 2914, "strand": -1, "sequence": null}, {"id": null, "hits": [{"query": "SCO5088", "subject": "MFD6505422.1", "identity": 59.184, "coverage": 96.31449631449631, "evalue": 1.4e-141, "bitscore": 420.0}], "name": "MFD6505422.1", "ipg": "787947412", "start": 377, "end": 1643, "strand": -1, "sequence": null}, {"id": null, "hits": [{"query": "SCO5089", "subject": "MFD6505421.1", "identity": 50.633, "coverage": 91.86046511627907, "evalue": 6.11e-18, "bitscore": 81.3}], "name": "MFD6505421.1", "ipg": "787947443", "start": 34, "end": 298, "strand": -1, "sequence": null}], "clusters": []}]}, {"name": "Streptomyces goshikiensis", "strain": "NPDC060216", "scaffolds": [{"accession": "NZ_JBHWZW010000201.1", "subjects": [{"id": null, "hits": [{"query": "SCO5086", "subject": "WP_328776093.1", "identity": 62.162, "coverage": 98.85057471264368, "evalue": 2.54e-100, "bitscore": 303.0}], "name": "WP_328776093.1", "ipg": "787947411", "start": 717, "end": 1512, "strand": 1, "sequence": null}], "clusters": []}, {"accession": "JBHWZW010000201.1", "subjects": [{"id": null, "hits": [{"query": "SCO5086", "subject": "MFD6540743.1", "identity": 62.162, "coverage": 98.85057471264368, "evalue": 2.54e-100, "bitscore": 303.0}], "name": "MFD6540743.1", "ipg": "787947411", "start": 717, "end": 1512, "strand": 1, "sequence": null}], "clusters": []}, {"accession": "NZ_JBHWZW010000388.1", "subjects": [{"id": null, "hits": [{"query": "SCO5087", "subject": "WP_328776097.1", "identity": 67.217, "coverage": 90.5781584582441, "evalue": 0.0, "bitscore": 576.0}], "name": "WP_328776097.1", "ipg": "787947440", "start": 1745, "end": 3020, "strand": 1, "sequence": null}, {"id": null, "hits": [{"query": "SCO5088", "subject": "WP_328776096.1", "identity": 59.184, "coverage": 96.31449631449631, "evalue": 1.4e-141, "bitscore": 420.0}], "name": "WP_328776096.1", "ipg": "787947412", "start": 3016, "end": 4282, "strand": 1, "sequence": null}, {"id": null, "hits": [{"query": "SCO5089", "subject": "WP_328776095.1", "identity": 50.633, "coverage": 91.86046511627907, "evalue": 6.11e-18, "bitscore": 81.3}], "name": "WP_328776095.1", "ipg": "787947443", "start": 4361, "end": 4625, "strand": 1, "sequence": null}], "clusters": [{"indices": [0, 1, 2], "subjects": [], "intermediate_genes": [], "score": 5.10773, "start": 1745, "end": 4625, "number": 12190}]}, {"accession": "JBHWZW010000388.1", "subjects": [{"id": null, "hits": [{"query": "SCO5087", "subject": "MFD6542385.1", "identity": 67.217, "coverage": 90.5781584582441, "evalue": 0.0, "bitscore": 576.0}], "name": "MFD6542385.1", "ipg": "787947440", "start": 1745, "end": 3020, "strand": 1, "sequence": null}, {"id": null, "hits": [{"query": "SCO5088", "subject": "MFD6542386.1", "identity": 59.184, "coverage": 96.31449631449631, "evalue": 1.4e-141, "bitscore": 420.0}], "name": "MFD6542386.1", "ipg": "787947412", "start": 3016, "end": 4282, "strand": 1, "sequence": null}, {"id": null, "hits": [{"query": "SCO5089", "subject": "MFD6542387.1", "identity": 50.633, "coverage": 91.86046511627907, "evalue": 6.11e-18, "bitscore": 81.3}], "name": "MFD6542387.1", "ipg": "787947443", "start": 4361, "end": 4625, "strand": 1, "sequence": null}], "clusters": []}]}, {"name": "Streptomyces goshikiensis", "strain": "NPDC127054", "scaffolds": [{"accession": "NZ_JBHXEB010000062.1", "subjects": [{"id": null, "hits": [{"query": "SCO5086", "subject": "WP_328776093.1", "identity": 62.162, "coverage": 98.85057471264368, "evalue": 2.54e-100, "bitscore": 303.0}], "name": "WP_328776093.1", "ipg": "787947411", "start": 706, "end": 1501, "strand": 1, "sequence": null}], "clusters": []}, {"accession": "JBHXEB010000062.1", "subjects": [{"id": null, "hits": [{"query": "SCO5086", "subject": "MFD5551731.1", "identity": 62.162, "coverage": 98.85057471264368, "evalue": 2.54e-100, "bitscore": 303.0}], "name": "MFD5551731.1", "ipg": "787947411", "start": 706, "end": 1501, "strand": 1, "sequence": null}], "clusters": []}, {"accession": "NZ_JBHXEB010000025.1", "subjects": [{"id": null, "hits": [{"query": "SCO5087", "subject": "WP_328776097.1", "identity": 67.217, "coverage": 90.5781584582441, "evalue": 0.0, "bitscore": 576.0}], "name": "WP_328776097.1", "ipg": "787947440", "start": 106789, "end": 108064, "strand": 1, "sequence": null}, {"id": null, "hits": [{"query": "SCO5088", "subject": "WP_390414835.1", "identity": 59.184, "coverage": 96.31449631449631, "evalue": 8.73e-142, "bitscore": 421.0}], "name": "WP_390414835.1", "ipg": "912101623", "start": 108060, "end": 109326, "strand": 1, "sequence": null}, {"id": null, "hits": [{"query": "SCO5089", "subject": "WP_328776095.1", "identity": 50.633, "coverage": 91.86046511627907, "evalue": 6.11e-18, "bitscore": 81.3}], "name": "WP_328776095.1", "ipg": "787947443", "start": 109405, "end": 109669, "strand": 1, "sequence": null}], "clusters": [{"indices": [0, 1, 2], "subjects": [], "intermediate_genes": [], "score": 5.10783, "start": 106789, "end": 109669, "number": 12192}]}, {"accession": "JBHXEB010000025.1", "subjects": [{"id": null, "hits": [{"query": "SCO5087", "subject": "MFD5549472.1", "identity": 67.217, "coverage": 90.5781584582441, "evalue": 0.0, "bitscore": 576.0}], "name": "MFD5549472.1", "ipg": "787947440", "start": 106789, "end": 108064, "strand": 1, "sequence": null}, {"id": null, "hits": [{"query": "SCO5088", "subject": "MFD5549473.1", "identity": 59.184, "coverage": 96.31449631449631, "evalue": 8.73e-142, "bitscore": 421.0}], "name": "MFD5549473.1", "ipg": "912101623", "start": 108060, "end": 109326, "strand": 1, "sequence": null}, {"id": null, "hits": [{"query": "SCO5089", "subject": "MFD5549474.1", "identity": 50.633, "coverage": 91.86046511627907, "evalue": 6.11e-18, "bitscore": 81.3}], "name": "MFD5549474.1", "ipg": "787947443", "start": 109405, "end": 109669, "strand": 1, "sequence": null}], "clusters": []}]}, {"name": "Streptomyces goshikiensis", "strain": "NPDC058396", "scaffolds": [{"accession": "NZ_JBHXJV010000155.1", "subjects": [{"id": null, "hits": [{"query": "SCO5086", "subject": "WP_328776093.1", "identity": 62.162, "coverage": 98.85057471264368, "evalue": 2.54e-100, "bitscore": 303.0}], "name": "WP_328776093.1", "ipg": "787947411", "start": 713, "end": 1508, "strand": 1, "sequence": null}], "clusters": []}, {"accession": "JBHXJV010000155.1", "subjects": [{"id": null, "hits": [{"query": "SCO5086", "subject": "MFD4926585.1", "identity": 62.162, "coverage": 98.85057471264368, "evalue": 2.54e-100, "bitscore": 303.0}], "name": "MFD4926585.1", "ipg": "787947411", "start": 713, "end": 1508, "strand": 1, "sequence": null}], "clusters": []}, {"accession": "NZ_JBHXJV010000106.1", "subjects": [{"id": null, "hits": [{"query": "SCO5087", "subject": "WP_328776097.1", "identity": 67.217, "coverage": 90.5781584582441, "evalue": 0.0, "bitscore": 576.0}], "name": "WP_328776097.1", "ipg": "787947440", "start": 1639, "end": 2914, "strand": -1, "sequence": null}, {"id": null, "hits": [{"query": "SCO5088", "subject": "WP_328776096.1", "identity": 59.184, "coverage": 96.31449631449631, "evalue": 1.4e-141, "bitscore": 420.0}], "name": "WP_328776096.1", "ipg": "787947412", "start": 377, "end": 1643, "strand": -1, "sequence": null}, {"id": null, "hits": [{"query": "SCO5089", "subject": "WP_328776095.1", "identity": 50.633, "coverage": 91.86046511627907, "evalue": 6.11e-18, "bitscore": 81.3}], "name": "WP_328776095.1", "ipg": "787947443", "start": 43, "end": 307, "strand": -1, "sequence": null}], "clusters": [{"indices": [2, 1, 0], "subjects": [], "intermediate_genes": [], "score": 5.10773, "start": 43, "end": 2914, "number": 12194}]}, {"accession": "JBHXJV010000106.1", "subjects": [{"id": null, "hits": [{"query": "SCO5087", "subject": "MFD4925602.1", "identity": 67.217, "coverage": 90.5781584582441, "evalue": 0.0, "bitscore": 576.0}], "name": "MFD4925602.1", "ipg": "787947440", "start": 1639, "end": 2914, "strand": -1, "sequence": null}, {"id": null, "hits": [{"query": "SCO5088", "subject": "MFD4925601.1", "identity": 59.184, "coverage": 96.31449631449631, "evalue": 1.4e-141, "bitscore": 420.0}], "name": "MFD4925601.1", "ipg": "787947412", "start": 377, "end": 1643, "strand": -1, "sequence": null}, {"id": null, "hits": [{"query": "SCO5089", "subject": "MFD4925600.1", "identity": 50.633, "coverage": 91.86046511627907, "evalue": 6.11e-18, "bitscore": 81.3}], "name": "MFD4925600.1", "ipg": "787947443", "start": 43, "end": 307, "strand": -1, "sequence": null}], "clusters": []}]}, {"name": "Streptomyces goshikiensis", "strain": "NPDC014881", "scaffolds": [{"accession": "NZ_JBIBWM010000007.1", "subjects": [{"id": null, "hits": [{"query": "SCO5086", "subject": "WP_328776093.1", "identity": 62.162, "coverage": 98.85057471264368, "evalue": 2.54e-100, "bitscore": 303.0}], "name": "WP_328776093.1", "ipg": "787947411", "start": 286913, "end": 287708, "strand": 1, "sequence": null}, {"id": null, "hits": [{"query": "SCO5087", "subject": "WP_328776097.1", "identity": 67.217, "coverage": 90.5781584582441, "evalue": 0.0, "bitscore": 576.0}], "name": "WP_328776097.1", "ipg": "787947440", "start": 283198, "end": 284473, "strand": 1, "sequence": null}, {"id": null, "hits": [{"query": "SCO5088", "subject": "WP_328776096.1", "identity": 59.184, "coverage": 96.31449631449631, "evalue": 1.4e-141, "bitscore": 420.0}], "name": "WP_328776096.1", "ipg": "787947412", "start": 284469, "end": 285735, "strand": 1, "sequence": null}, {"id": null, "hits": [{"query": "SCO5089", "subject": "WP_328776095.1", "identity": 50.633, "coverage": 91.86046511627907, "evalue": 6.11e-18, "bitscore": 81.3}], "name": "WP_328776095.1", "ipg": "787947443", "start": 285814, "end": 286078, "strand": 1, "sequence": null}], "clusters": [{"indices": [1, 2, 3, 0], "subjects": [], "intermediate_genes": [], "score": 6.13803, "start": 283198, "end": 287708, "number": 12196}]}, {"accession": "JBIBWM010000007.1", "subjects": [{"id": null, "hits": [{"query": "SCO5086", "subject": "MFF9007383.1", "identity": 62.162, "coverage": 98.85057471264368, "evalue": 2.54e-100, "bitscore": 303.0}], "name": "MFF9007383.1", "ipg": "787947411", "start": 286913, "end": 287708, "strand": 1, "sequence": null}, {"id": null, "hits": [{"query": "SCO5087", "subject": "MFF9007379.1", "identity": 67.217, "coverage": 90.5781584582441, "evalue": 0.0, "bitscore": 576.0}], "name": "MFF9007379.1", "ipg": "787947440", "start": 283198, "end": 284473, "strand": 1, "sequence": null}, {"id": null, "hits": [{"query": "SCO5088", "subject": "MFF9007380.1", "identity": 59.184, "coverage": 96.31449631449631, "evalue": 1.4e-141, "bitscore": 420.0}], "name": "MFF9007380.1", "ipg": "787947412", "start": 284469, "end": 285735, "strand": 1, "sequence": null}, {"id": null, "hits": [{"query": "SCO5089", "subject": "MFF9007381.1", "identity": 50.633, "coverage": 91.86046511627907, "evalue": 6.11e-18, "bitscore": 81.3}], "name": "MFF9007381.1", "ipg": "787947443", "start": 285814, "end": 286078, "strand": 1, "sequence": null}], "clusters": []}]}, {"name": "Streptomyces goshikiensis", "strain": "NPDC053090", "scaffolds": [{"accession": "NZ_JBITZF010000004.1", "subjects": [{"id": null, "hits": [{"query": "SCO5086", "subject": "WP_328776093.1", "identity": 62.162, "coverage": 98.85057471264368, "evalue": 2.54e-100, "bitscore": 303.0}], "name": "WP_328776093.1", "ipg": "787947411", "start": 136799, "end": 137594, "strand": -1, "sequence": null}, {"id": null, "hits": [{"query": "SCO5087", "subject": "WP_328776097.1", "identity": 67.217, "coverage": 90.5781584582441, "evalue": 0.0, "bitscore": 576.0}], "name": "WP_328776097.1", "ipg": "787947440", "start": 140034, "end": 141309, "strand": -1, "sequence": null}, {"id": null, "hits": [{"query": "SCO5088", "subject": "WP_328776096.1", "identity": 59.184, "coverage": 96.31449631449631, "evalue": 1.4e-141, "bitscore": 420.0}], "name": "WP_328776096.1", "ipg": "787947412", "start": 138772, "end": 140038, "strand": -1, "sequence": null}, {"id": null, "hits": [{"query": "SCO5089", "subject": "WP_328776095.1", "identity": 50.633, "coverage": 91.86046511627907, "evalue": 6.11e-18, "bitscore": 81.3}], "name": "WP_328776095.1", "ipg": "787947443", "start": 138429, "end": 138693, "strand": -1, "sequence": null}], "clusters": [{"indices": [0, 3, 2, 1], "subjects": [], "intermediate_genes": [], "score": 6.13803, "start": 136799, "end": 141309, "number": 12198}]}, {"accession": "JBITZF010000004.1", "subjects": [{"id": null, "hits": [{"query": "SCO5086", "subject": "MFI9182997.1", "identity": 62.162, "coverage": 98.85057471264368, "evalue": 2.54e-100, "bitscore": 303.0}], "name": "MFI9182997.1", "ipg": "787947411", "start": 136799, "end": 137594, "strand": -1, "sequence": null}, {"id": null, "hits": [{"query": "SCO5087", "subject": "MFI9183001.1", "identity": 67.217, "coverage": 90.5781584582441, "evalue": 0.0, "bitscore": 576.0}], "name": "MFI9183001.1", "ipg": "787947440", "start": 140034, "end": 141309, "strand": -1, "sequence": null}, {"id": null, "hits": [{"query": "SCO5088", "subject": "MFI9183000.1", "identity": 59.184, "coverage": 96.31449631449631, "evalue": 1.4e-141, "bitscore": 420.0}], "name": "MFI9183000.1", "ipg": "787947412", "start": 138772, "end": 140038, "strand": -1, "sequence": null}, {"id": null, "hits": [{"query": "SCO5089", "subject": "MFI9182999.1", "identity": 50.633, "coverage": 91.86046511627907, "evalue": 6.11e-18, "bitscore": 81.3}], "name": "MFI9182999.1", "ipg": "787947443", "start": 138429, "end": 138693, "strand": -1, "sequence": null}], "clusters": []}]}, {"name": "Streptomyces goshikiensis", "strain": "NPDC088720", "scaffolds": [{"accession": "NZ_JBIVLR010000005.1", "subjects": [{"id": null, "hits": [{"query": "SCO5086", "subject": "WP_328776093.1", "identity": 62.162, "coverage": 98.85057471264368, "evalue": 2.54e-100, "bitscore": 303.0}], "name": "WP_328776093.1", "ipg": "787947411", "start": 94117, "end": 94912, "strand": -1, "sequence": null}, {"id": null, "hits": [{"query": "SCO5087", "subject": "WP_328776097.1", "identity": 67.217, "coverage": 90.5781584582441, "evalue": 0.0, "bitscore": 576.0}], "name": "WP_328776097.1", "ipg": "787947440", "start": 97352, "end": 98627, "strand": -1, "sequence": null}, {"id": null, "hits": [{"query": "SCO5088", "subject": "WP_328776096.1", "identity": 59.184, "coverage": 96.31449631449631, "evalue": 1.4e-141, "bitscore": 420.0}], "name": "WP_328776096.1", "ipg": "787947412", "start": 96090, "end": 97356, "strand": -1, "sequence": null}, {"id": null, "hits": [{"query": "SCO5089", "subject": "WP_328776095.1", "identity": 50.633, "coverage": 91.86046511627907, "evalue": 6.11e-18, "bitscore": 81.3}], "name": "WP_328776095.1", "ipg": "787947443", "start": 95747, "end": 96011, "strand": -1, "sequence": null}], "clusters": [{"indices": [0, 3, 2, 1], "subjects": [], "intermediate_genes": [], "score": 6.13803, "start": 94117, "end": 98627, "number": 12200}]}, {"accession": "JBIVLR010000005.1", "subjects": [{"id": null, "hits": [{"query": "SCO5086", "subject": "MFJ5022677.1", "identity": 62.162, "coverage": 98.85057471264368, "evalue": 2.54e-100, "bitscore": 303.0}], "name": "MFJ5022677.1", "ipg": "787947411", "start": 94117, "end": 94912, "strand": -1, "sequence": null}, {"id": null, "hits": [{"query": "SCO5087", "subject": "MFJ5022681.1", "identity": 67.217, "coverage": 90.5781584582441, "evalue": 0.0, "bitscore": 576.0}], "name": "MFJ5022681.1", "ipg": "787947440", "start": 97352, "end": 98627, "strand": -1, "sequence": null}, {"id": null, "hits": [{"query": "SCO5088", "subject": "MFJ5022680.1", "identity": 59.184, "coverage": 96.31449631449631, "evalue": 1.4e-141, "bitscore": 420.0}], "name": "MFJ5022680.1", "ipg": "787947412", "start": 96090, "end": 97356, "strand": -1, "sequence": null}, {"id": null, "hits": [{"query": "SCO5089", "subject": "MFJ5022679.1", "identity": 50.633, "coverage": 91.86046511627907, "evalue": 6.11e-18, "bitscore": 81.3}], "name": "MFJ5022679.1", "ipg": "787947443", "start": 95747, "end": 96011, "strand": -1, "sequence": null}], "clusters": []}]}, {"name": "Streptomyces goshikiensis", "strain": "NPDC018030", "scaffolds": [{"accession": "NZ_JBIRFU010000004.1", "subjects": [{"id": null, "hits": [{"query": "SCO5086", "subject": "WP_397718790.1", "identity": 62.162, "coverage": 98.85057471264368, "evalue": 5.7e-100, "bitscore": 302.0}], "name": "WP_397718790.1", "ipg": "932251401", "start": 538069, "end": 538864, "strand": 1, "sequence": null}, {"id": null, "hits": [{"query": "SCO5087", "subject": "WP_328776097.1", "identity": 67.217, "coverage": 90.5781584582441, "evalue": 0.0, "bitscore": 576.0}], "name": "WP_328776097.1", "ipg": "787947440", "start": 534354, "end": 535629, "strand": 1, "sequence": null}, {"id": null, "hits": [{"query": "SCO5088", "subject": "WP_397718788.1", "identity": 59.184, "coverage": 96.31449631449631, "evalue": 2.57e-141, "bitscore": 419.0}], "name": "WP_397718788.1", "ipg": "932251537", "start": 535625, "end": 536891, "strand": 1, "sequence": null}, {"id": null, "hits": [{"query": "SCO5089", "subject": "WP_328776095.1", "identity": 50.633, "coverage": 91.86046511627907, "evalue": 6.11e-18, "bitscore": 81.3}], "name": "WP_328776095.1", "ipg": "787947443", "start": 536970, "end": 537234, "strand": 1, "sequence": null}], "clusters": [{"indices": [1, 2, 3, 0], "subjects": [], "intermediate_genes": [], "score": 6.13783, "start": 534354, "end": 538864, "number": 12202}]}, {"accession": "JBIRFU010000004.1", "subjects": [{"id": null, "hits": [{"query": "SCO5086", "subject": "MFH8638116.1", "identity": 62.162, "coverage": 98.85057471264368, "evalue": 5.7e-100, "bitscore": 302.0}], "name": "MFH8638116.1", "ipg": "932251401", "start": 538069, "end": 538864, "strand": 1, "sequence": null}, {"id": null, "hits": [{"query": "SCO5087", "subject": "MFH8638112.1", "identity": 67.217, "coverage": 90.5781584582441, "evalue": 0.0, "bitscore": 576.0}], "name": "MFH8638112.1", "ipg": "787947440", "start": 534354, "end": 535629, "strand": 1, "sequence": null}, {"id": null, "hits": [{"query": "SCO5088", "subject": "MFH8638113.1", "identity": 59.184, "coverage": 96.31449631449631, "evalue": 2.57e-141, "bitscore": 419.0}], "name": "MFH8638113.1", "ipg": "932251537", "start": 535625, "end": 536891, "strand": 1, "sequence": null}, {"id": null, "hits": [{"query": "SCO5089", "subject": "MFH8638114.1", "identity": 50.633, "coverage": 91.86046511627907, "evalue": 6.11e-18, "bitscore": 81.3}], "name": "MFH8638114.1", "ipg": "787947443", "start": 536970, "end": 537234, "strand": 1, "sequence": null}], "clusters": []}]}, {"name": "Streptomyces goshikiensis", "strain": "NPDC005579", "scaffolds": [{"accession": "NZ_JBIAIZ010000023.1", "subjects": [{"id": null, "hits": [{"query": "SCO5087", "subject": "WP_387965681.1", "identity": 62.319, "coverage": 88.6509635974304, "evalue": 0.0, "bitscore": 537.0}], "name": "WP_387965681.1", "ipg": "918879067", "start": 10539, "end": 11805, "strand": -1, "sequence": null}, {"id": null, "hits": [{"query": "SCO5088", "subject": "WP_387965680.1", "identity": 56.675, "coverage": 97.54299754299754, "evalue": 1.72e-139, "bitscore": 414.0}], "name": "WP_387965680.1", "ipg": "918876442", "start": 9296, "end": 10547, "strand": -1, "sequence": null}, {"id": null, "hits": [{"query": "SCO5089", "subject": "WP_387965678.1", "identity": 42.5, "coverage": 91.86046511627907, "evalue": 3.08e-11, "bitscore": 64.3}], "name": "WP_387965678.1", "ipg": "918877077", "start": 7683, "end": 7944, "strand": -1, "sequence": null}], "clusters": [{"indices": [2, 1, 0], "subjects": [], "intermediate_genes": [], "score": 5.10153, "start": 7683, "end": 11805, "number": 12204}]}, {"accession": "JBIAIZ010000023.1", "subjects": [{"id": null, "hits": [{"query": "SCO5087", "subject": "MFE9796829.1", "identity": 62.319, "coverage": 88.6509635974304, "evalue": 0.0, "bitscore": 537.0}], "name": "MFE9796829.1", "ipg": "918879067", "start": 10539, "end": 11805, "strand": -1, "sequence": null}, {"id": null, "hits": [{"query": "SCO5088", "subject": "MFE9796828.1", "identity": 56.675, "coverage": 97.54299754299754, "evalue": 1.72e-139, "bitscore": 414.0}], "name": "MFE9796828.1", "ipg": "918876442", "start": 9296, "end": 10547, "strand": -1, "sequence": null}, {"id": null, "hits": [{"query": "SCO5089", "subject": "MFE9796826.1", "identity": 42.5, "coverage": 91.86046511627907, "evalue": 3.08e-11, "bitscore": 64.3}], "name": "MFE9796826.1", "ipg": "918877077", "start": 7683, "end": 7944, "strand": -1, "sequence": null}], "clusters": []}]}, {"name": "Salinispora tropica", "strain": "CNT250", "scaffolds": [{"accession": "NZ_JHVW01000011.1", "subjects": [{"id": null, "hits": [{"query": "SCO5086", "subject": "WP_018830103.1", "identity": 63.602, "coverage": 100.0, "evalue": 3.9e-111, "bitscore": 330.0}], "name": "WP_018830103.1", "ipg": "39443390", "start": 125000, "end": 125786, "strand": 1, "sequence": null}, {"id": null, "hits": [{"query": "SCO5089", "subject": "WP_026274910.1", "identity": 35.802, "coverage": 94.18604651162791, "evalue": 1.53e-08, "bitscore": 57.4}], "name": "WP_026274910.1", "ipg": "54107617", "start": 90624, "end": 90870, "strand": -1, "sequence": null}, {"id": null, "hits": [{"query": "SCO5089", "subject": "WP_018830122.1", "identity": 49.02, "coverage": 59.30232558139535, "evalue": 1.93e-06, "bitscore": 52.8}], "name": "WP_018830122.1", "ipg": "39443409", "start": 88221, "end": 88545, "strand": 1, "sequence": null}], "clusters": []}]}, {"name": "Salinispora tropica", "strain": "CNB-440", "scaffolds": [{"accession": "NC_009380.1", "subjects": [{"id": null, "hits": [{"query": "SCO5086", "subject": "WP_011906075.1", "identity": 63.602, "coverage": 100.0, "evalue": 7.27e-111, "bitscore": 330.0}], "name": "WP_011906075.1", "ipg": "6037686", "start": 2483462, "end": 2484248, "strand": -1, "sequence": null}, {"id": null, "hits": [{"query": "SCO5089", "subject": "WP_026274910.1", "identity": 35.802, "coverage": 94.18604651162791, "evalue": 1.53e-08, "bitscore": 57.4}], "name": "WP_026274910.1", "ipg": "54107617", "start": 2518383, "end": 2518629, "strand": 1, "sequence": null}, {"id": null, "hits": [{"query": "SCO5089", "subject": "WP_018830122.1", "identity": 49.02, "coverage": 59.30232558139535, "evalue": 1.93e-06, "bitscore": 52.8}], "name": "WP_018830122.1", "ipg": "39443409", "start": 2520708, "end": 2521032, "strand": -1, "sequence": null}], "clusters": []}, {"accession": "CP000667.1", "subjects": [{"id": null, "hits": [{"query": "SCO5086", "subject": "ABP54645.1", "identity": 63.602, "coverage": 100.0, "evalue": 7.27e-111, "bitscore": 330.0}], "name": "ABP54645.1", "ipg": "6037686", "start": 2483462, "end": 2484248, "strand": -1, "sequence": null}], "clusters": []}]}, {"name": "Streptomyces pimonensis", "strain": "TRM75549", "scaffolds": [{"accession": "NZ_JAHWZY010000045.1", "subjects": [{"id": null, "hits": [{"query": "SCO5086", "subject": "WP_371243351.1", "identity": 60.92, "coverage": 100.0, "evalue": 4.59e-111, "bitscore": 330.0}], "name": "WP_371243351.1", "ipg": "891824959", "start": 36006, "end": 36792, "strand": -1, "sequence": null}, {"id": null, "hits": [{"query": "SCO5087", "subject": "WP_371243356.1", "identity": 69.66, "coverage": 88.22269807280514, "evalue": 0.0, "bitscore": 587.0}], "name": "WP_371243356.1", "ipg": "891826594", "start": 38360, "end": 39632, "strand": -1, "sequence": null}, {"id": null, "hits": [{"query": "SCO5088", "subject": "WP_371243355.1", "identity": 61.654, "coverage": 98.03439803439802, "evalue": 1.24e-159, "bitscore": 465.0}], "name": "WP_371243355.1", "ipg": "891826681", "start": 37146, "end": 38364, "strand": -1, "sequence": null}, {"id": null, "hits": [{"query": "SCO5089", "subject": "WP_371243353.1", "identity": 45.679, "coverage": 94.18604651162791, "evalue": 5.89e-12, "bitscore": 66.2}], "name": "WP_371243353.1", "ipg": "891824124", "start": 36822, "end": 37095, "strand": -1, "sequence": null}], "clusters": [{"indices": [0, 3, 2, 1], "subjects": [], "intermediate_genes": [], "score": 6.14482, "start": 36006, "end": 39632, "number": 12206}]}, {"accession": "JAHWZY010000045.1", "subjects": [{"id": null, "hits": [{"query": "SCO5086", "subject": "MEZ3182563.1", "identity": 60.92, "coverage": 100.0, "evalue": 4.59e-111, "bitscore": 330.0}], "name": "MEZ3182563.1", "ipg": "891824959", "start": 36006, "end": 36792, "strand": -1, "sequence": null}, {"id": null, "hits": [{"query": "SCO5087", "subject": "MEZ3182566.1", "identity": 69.66, "coverage": 88.22269807280514, "evalue": 0.0, "bitscore": 587.0}], "name": "MEZ3182566.1", "ipg": "891826594", "start": 38360, "end": 39632, "strand": -1, "sequence": null}, {"id": null, "hits": [{"query": "SCO5088", "subject": "MEZ3182565.1", "identity": 61.654, "coverage": 98.03439803439802, "evalue": 1.24e-159, "bitscore": 465.0}], "name": "MEZ3182565.1", "ipg": "891826681", "start": 37146, "end": 38364, "strand": -1, "sequence": null}, {"id": null, "hits": [{"query": "SCO5089", "subject": "MEZ3182564.1", "identity": 45.679, "coverage": 94.18604651162791, "evalue": 5.89e-12, "bitscore": 66.2}], "name": "MEZ3182564.1", "ipg": "891824124", "start": 36822, "end": 37095, "strand": -1, "sequence": null}], "clusters": []}, {"accession": "NZ_JAHWZY010000072.1", "subjects": [{"id": null, "hits": [{"query": "SCO5087", "subject": "WP_371244591.1", "identity": 63.158, "coverage": 89.50749464668094, "evalue": 0.0, "bitscore": 529.0}], "name": "WP_371244591.1", "ipg": "891826265", "start": 5982, "end": 7239, "strand": 1, "sequence": null}, {"id": null, "hits": [{"query": "SCO5088", "subject": "WP_371244592.1", "identity": 60.741, "coverage": 99.5085995085995, "evalue": 1.06e-148, "bitscore": 437.0}], "name": "WP_371244592.1", "ipg": "891822886", "start": 7235, "end": 8480, "strand": 1, "sequence": null}], "clusters": []}, {"accession": "JAHWZY010000072.1", "subjects": [{"id": null, "hits": [{"query": "SCO5087", "subject": "MEZ3183150.1", "identity": 63.158, "coverage": 89.50749464668094, "evalue": 0.0, "bitscore": 529.0}], "name": "MEZ3183150.1", "ipg": "891826265", "start": 5982, "end": 7239, "strand": 1, "sequence": null}, {"id": null, "hits": [{"query": "SCO5088", "subject": "MEZ3183151.1", "identity": 60.741, "coverage": 99.5085995085995, "evalue": 1.06e-148, "bitscore": 437.0}], "name": "MEZ3183151.1", "ipg": "891822886", "start": 7235, "end": 8480, "strand": 1, "sequence": null}], "clusters": []}]}, {"name": "Streptomyces cylindrosporus", "strain": "7R015", "scaffolds": [{"accession": "NZ_JALDAY010000028.1", "subjects": [{"id": null, "hits": [{"query": "SCO5086", "subject": "WP_242779432.1", "identity": 64.729, "coverage": 98.85057471264368, "evalue": 4.94e-111, "bitscore": 330.0}], "name": "WP_242779432.1", "ipg": "535229240", "start": 4994, "end": 5795, "strand": -1, "sequence": null}, {"id": null, "hits": [{"query": "SCO5087", "subject": "WP_242779441.1", "identity": 69.231, "coverage": 89.07922912205566, "evalue": 0.0, "bitscore": 588.0}], "name": "WP_242779441.1", "ipg": "535229079", "start": 7355, "end": 8627, "strand": -1, "sequence": null}, {"id": null, "hits": [{"query": "SCO5088", "subject": "WP_242779438.1", "identity": 62.907, "coverage": 98.03439803439802, "evalue": 3.95e-160, "bitscore": 466.0}], "name": "WP_242779438.1", "ipg": "535236162", "start": 6138, "end": 7359, "strand": -1, "sequence": null}, {"id": null, "hits": [{"query": "SCO5089", "subject": "WP_242779435.1", "identity": 47.561, "coverage": 95.34883720930233, "evalue": 4.62e-17, "bitscore": 79.3}], "name": "WP_242779435.1", "ipg": "535231689", "start": 5842, "end": 6112, "strand": -1, "sequence": null}], "clusters": [{"indices": [0, 3, 2, 1], "subjects": [], "intermediate_genes": [], "score": 6.14633, "start": 4994, "end": 8627, "number": 12208}]}, {"accession": "JALDAY010000028.1", "subjects": [{"id": null, "hits": [{"query": "SCO5086", "subject": "MCI3279349.1", "identity": 64.729, "coverage": 98.85057471264368, "evalue": 4.94e-111, "bitscore": 330.0}], "name": "MCI3279349.1", "ipg": "535229240", "start": 4994, "end": 5795, "strand": -1, "sequence": null}, {"id": null, "hits": [{"query": "SCO5087", "subject": "MCI3279352.1", "identity": 69.231, "coverage": 89.07922912205566, "evalue": 0.0, "bitscore": 588.0}], "name": "MCI3279352.1", "ipg": "535229079", "start": 7355, "end": 8627, "strand": -1, "sequence": null}, {"id": null, "hits": [{"query": "SCO5088", "subject": "MCI3279351.1", "identity": 62.907, "coverage": 98.03439803439802, "evalue": 3.95e-160, "bitscore": 466.0}], "name": "MCI3279351.1", "ipg": "535236162", "start": 6138, "end": 7359, "strand": -1, "sequence": null}, {"id": null, "hits": [{"query": "SCO5089", "subject": "MCI3279350.1", "identity": 47.561, "coverage": 95.34883720930233, "evalue": 4.62e-17, "bitscore": 79.3}], "name": "MCI3279350.1", "ipg": "535231689", "start": 5842, "end": 6112, "strand": -1, "sequence": null}], "clusters": []}, {"accession": "NZ_JALDAY010000027.1", "subjects": [{"id": null, "hits": [{"query": "SCO5086", "subject": "WP_242779390.1", "identity": 60.153, "coverage": 100.0, "evalue": 1.86e-101, "bitscore": 306.0}], "name": "WP_242779390.1", "ipg": "535234797", "start": 2854, "end": 3640, "strand": -1, "sequence": null}, {"id": null, "hits": [{"query": "SCO5087", "subject": "WP_242779399.1", "identity": 69.668, "coverage": 90.36402569593149, "evalue": 0.0, "bitscore": 590.0}], "name": "WP_242779399.1", "ipg": "535229247", "start": 5360, "end": 6629, "strand": -1, "sequence": null}, {"id": null, "hits": [{"query": "SCO5088", "subject": "WP_242779396.1", "identity": 61.654, "coverage": 98.03439803439802, "evalue": 3.55e-157, "bitscore": 459.0}], "name": "WP_242779396.1", "ipg": "535229908", "start": 4146, "end": 5364, "strand": -1, "sequence": null}, {"id": null, "hits": [{"query": "SCO5089", "subject": "WP_242779393.1", "identity": 51.282, "coverage": 90.69767441860465, "evalue": 9.93e-17, "bitscore": 78.2}], "name": "WP_242779393.1", "ipg": "535235208", "start": 3773, "end": 4043, "strand": -1, "sequence": null}], "clusters": [{"indices": [0, 3, 2, 1], "subjects": [], "intermediate_genes": [], "score": 6.14332, "start": 2854, "end": 6629, "number": 12210}]}, {"accession": "JALDAY010000027.1", "subjects": [{"id": null, "hits": [{"query": "SCO5086", "subject": "MCI3279334.1", "identity": 60.153, "coverage": 100.0, "evalue": 1.86e-101, "bitscore": 306.0}], "name": "MCI3279334.1", "ipg": "535234797", "start": 2854, "end": 3640, "strand": -1, "sequence": null}, {"id": null, "hits": [{"query": "SCO5087", "subject": "MCI3279337.1", "identity": 69.668, "coverage": 90.36402569593149, "evalue": 0.0, "bitscore": 590.0}], "name": "MCI3279337.1", "ipg": "535229247", "start": 5360, "end": 6629, "strand": -1, "sequence": null}, {"id": null, "hits": [{"query": "SCO5088", "subject": "MCI3279336.1", "identity": 61.654, "coverage": 98.03439803439802, "evalue": 3.55e-157, "bitscore": 459.0}], "name": "MCI3279336.1", "ipg": "535229908", "start": 4146, "end": 5364, "strand": -1, "sequence": null}, {"id": null, "hits": [{"query": "SCO5089", "subject": "MCI3279335.1", "identity": 51.282, "coverage": 90.69767441860465, "evalue": 9.93e-17, "bitscore": 78.2}], "name": "MCI3279335.1", "ipg": "535235208", "start": 3773, "end": 4043, "strand": -1, "sequence": null}], "clusters": []}, {"accession": "NZ_JALDAY010000009.1", "subjects": [{"id": null, "hits": [{"query": "SCO5087", "subject": "WP_242768819.1", "identity": 67.874, "coverage": 88.6509635974304, "evalue": 0.0, "bitscore": 568.0}], "name": "WP_242768819.1", "ipg": "535235875", "start": 33849, "end": 35118, "strand": 1, "sequence": null}, {"id": null, "hits": [{"query": "SCO5088", "subject": "WP_278196678.1", "identity": 58.458, "coverage": 98.03439803439802, "evalue": 1.31e-148, "bitscore": 437.0}], "name": "WP_278196678.1", "ipg": "644186536", "start": 35114, "end": 36335, "strand": 1, "sequence": null}, {"id": null, "hits": [{"query": "SCO5089", "subject": "WP_242768820.1", "identity": 46.575, "coverage": 84.88372093023256, "evalue": 7.04e-11, "bitscore": 63.5}], "name": "WP_242768820.1", "ipg": "535230667", "start": 36376, "end": 36646, "strand": 1, "sequence": null}], "clusters": [{"indices": [0, 1, 2], "subjects": [], "intermediate_genes": [], "score": 5.10685, "start": 33849, "end": 36646, "number": 12212}]}, {"accession": "JALDAY010000009.1", "subjects": [{"id": null, "hits": [{"query": "SCO5087", "subject": "MCI3275043.1", "identity": 67.874, "coverage": 88.6509635974304, "evalue": 0.0, "bitscore": 568.0}], "name": "MCI3275043.1", "ipg": "535235875", "start": 33849, "end": 35118, "strand": 1, "sequence": null}, {"id": null, "hits": [{"query": "SCO5089", "subject": "MCI3275045.1", "identity": 46.575, "coverage": 84.88372093023256, "evalue": 7.04e-11, "bitscore": 63.5}], "name": "MCI3275045.1", "ipg": "535230667", "start": 36376, "end": 36646, "strand": 1, "sequence": null}], "clusters": []}]}, {"name": "Streptomyces cinereoruber", "strain": "NPDC057330", "scaffolds": [{"accession": "NZ_JBHUZY010000038.1", "subjects": [{"id": null, "hits": [{"query": "SCO5086", "subject": "WP_381417720.1", "identity": 64.368, "coverage": 100.0, "evalue": 5.01e-111, "bitscore": 330.0}], "name": "WP_381417720.1", "ipg": "908851318", "start": 66011, "end": 66797, "strand": 1, "sequence": null}, {"id": null, "hits": [{"query": "SCO5089", "subject": "WP_381404530.1", "identity": 43.529, "coverage": 98.83720930232558, "evalue": 7.68e-11, "bitscore": 63.2}], "name": "WP_381404530.1", "ipg": "909191130", "start": 53649, "end": 53907, "strand": 1, "sequence": null}], "clusters": []}, {"accession": "JBHUZY010000038.1", "subjects": [{"id": null, "hits": [{"query": "SCO5086", "subject": "MFC7978806.1", "identity": 64.368, "coverage": 100.0, "evalue": 5.01e-111, "bitscore": 330.0}], "name": "MFC7978806.1", "ipg": "908851318", "start": 66011, "end": 66797, "strand": 1, "sequence": null}, {"id": null, "hits": [{"query": "SCO5089", "subject": "MFC7978794.1", "identity": 43.529, "coverage": 98.83720930232558, "evalue": 7.68e-11, "bitscore": 63.2}], "name": "MFC7978794.1", "ipg": "909191130", "start": 53649, "end": 53907, "strand": 1, "sequence": null}], "clusters": []}, {"accession": "NZ_JBHUZY010000048.1", "subjects": [{"id": null, "hits": [{"query": "SCO5088", "subject": "WP_381440010.1", "identity": 58.519, "coverage": 99.5085995085995, "evalue": 6.8e-136, "bitscore": 405.0}], "name": "WP_381440010.1", "ipg": "909578852", "start": 37369, "end": 38593, "strand": 1, "sequence": null}], "clusters": []}, {"accession": "JBHUZY010000048.1", "subjects": [{"id": null, "hits": [{"query": "SCO5088", "subject": "MFC7979305.1", "identity": 58.519, "coverage": 99.5085995085995, "evalue": 6.8e-136, "bitscore": 405.0}], "name": "MFC7979305.1", "ipg": "909578852", "start": 37369, "end": 38593, "strand": 1, "sequence": null}], "clusters": []}]}, {"name": "Streptomyces cinereoruber", "strain": "NPDC057378", "scaffolds": [{"accession": "NZ_JBHVBC010000033.1", "subjects": [{"id": null, "hits": [{"query": "SCO5086", "subject": "WP_381417720.1", "identity": 64.368, "coverage": 100.0, "evalue": 5.01e-111, "bitscore": 330.0}], "name": "WP_381417720.1", "ipg": "908851318", "start": 5000, "end": 5786, "strand": 1, "sequence": null}, {"id": null, "hits": [{"query": "SCO5088", "subject": "WP_381417726.1", "identity": 59.102, "coverage": 98.52579852579852, "evalue": 2.6e-135, "bitscore": 403.0}], "name": "WP_381417726.1", "ipg": "908851497", "start": 18094, "end": 19318, "strand": -1, "sequence": null}], "clusters": []}, {"accession": "JBHVBC010000033.1", "subjects": [{"id": null, "hits": [{"query": "SCO5086", "subject": "MFC7931256.1", "identity": 64.368, "coverage": 100.0, "evalue": 5.01e-111, "bitscore": 330.0}], "name": "MFC7931256.1", "ipg": "908851318", "start": 5000, "end": 5786, "strand": 1, "sequence": null}, {"id": null, "hits": [{"query": "SCO5088", "subject": "MFC7931267.1", "identity": 59.102, "coverage": 98.52579852579852, "evalue": 2.6e-135, "bitscore": 403.0}], "name": "MFC7931267.1", "ipg": "908851497", "start": 18094, "end": 19318, "strand": -1, "sequence": null}], "clusters": []}, {"accession": "NZ_JBHVBC010000141.1", "subjects": [{"id": null, "hits": [{"query": "SCO5089", "subject": "WP_381420153.1", "identity": 42.353, "coverage": 98.83720930232558, "evalue": 8.08e-10, "bitscore": 60.8}], "name": "WP_381420153.1", "ipg": "908853809", "start": 1133, "end": 1391, "strand": 1, "sequence": null}], "clusters": []}, {"accession": "JBHVBC010000141.1", "subjects": [{"id": null, "hits": [{"query": "SCO5089", "subject": "MFC7934419.1", "identity": 42.353, "coverage": 98.83720930232558, "evalue": 8.08e-10, "bitscore": 60.8}], "name": "MFC7934419.1", "ipg": "908853809", "start": 1133, "end": 1391, "strand": 1, "sequence": null}], "clusters": []}]}, {"name": "Streptomyces cinereoruber", "strain": "NPDC057809", "scaffolds": [{"accession": "NZ_JBHVLJ010000252.1", "subjects": [{"id": null, "hits": [{"query": "SCO5086", "subject": "WP_381417720.1", "identity": 64.368, "coverage": 100.0, "evalue": 5.01e-111, "bitscore": 330.0}], "name": "WP_381417720.1", "ipg": "908851318", "start": 5013, "end": 5799, "strand": 1, "sequence": null}], "clusters": []}, {"accession": "JBHVLJ010000252.1", "subjects": [{"id": null, "hits": [{"query": "SCO5086", "subject": "MFE6462182.1", "identity": 64.368, "coverage": 100.0, "evalue": 5.01e-111, "bitscore": 330.0}], "name": "MFE6462182.1", "ipg": "908851318", "start": 5013, "end": 5799, "strand": 1, "sequence": null}], "clusters": []}, {"accession": "NZ_JBHVLJ010000048.1", "subjects": [{"id": null, "hits": [{"query": "SCO5088", "subject": "WP_381417726.1", "identity": 59.102, "coverage": 98.52579852579852, "evalue": 2.6e-135, "bitscore": 403.0}], "name": "WP_381417726.1", "ipg": "908851497", "start": 10859, "end": 12083, "strand": -1, "sequence": null}], "clusters": []}, {"accession": "JBHVLJ010000048.1", "subjects": [{"id": null, "hits": [{"query": "SCO5088", "subject": "MFE6458619.1", "identity": 59.102, "coverage": 98.52579852579852, "evalue": 2.6e-135, "bitscore": 403.0}], "name": "MFE6458619.1", "ipg": "908851497", "start": 10859, "end": 12083, "strand": -1, "sequence": null}], "clusters": []}, {"accession": "NZ_JBHVLJ010000323.1", "subjects": [{"id": null, "hits": [{"query": "SCO5089", "subject": "WP_381420153.1", "identity": 42.353, "coverage": 98.83720930232558, "evalue": 8.08e-10, "bitscore": 60.8}], "name": "WP_381420153.1", "ipg": "908853809", "start": 1101, "end": 1359, "strand": 1, "sequence": null}], "clusters": []}, {"accession": "JBHVLJ010000323.1", "subjects": [{"id": null, "hits": [{"query": "SCO5089", "subject": "MFE6462472.1", "identity": 42.353, "coverage": 98.83720930232558, "evalue": 8.08e-10, "bitscore": 60.8}], "name": "MFE6462472.1", "ipg": "908853809", "start": 1101, "end": 1359, "strand": 1, "sequence": null}], "clusters": []}]}, {"name": "Streptomyces cinereoruber", "strain": "NPDC057139", "scaffolds": [{"accession": "NZ_JBHUUY010000122.1", "subjects": [{"id": null, "hits": [{"query": "SCO5086", "subject": "WP_381404541.1", "identity": 64.751, "coverage": 100.0, "evalue": 9.25e-111, "bitscore": 330.0}], "name": "WP_381404541.1", "ipg": "909189820", "start": 13487, "end": 14273, "strand": 1, "sequence": null}, {"id": null, "hits": [{"query": "SCO5089", "subject": "WP_381404530.1", "identity": 43.529, "coverage": 98.83720930232558, "evalue": 7.68e-11, "bitscore": 63.2}], "name": "WP_381404530.1", "ipg": "909191130", "start": 1124, "end": 1382, "strand": 1, "sequence": null}], "clusters": []}, {"accession": "JBHUUY010000122.1", "subjects": [{"id": null, "hits": [{"query": "SCO5086", "subject": "MFC8900754.1", "identity": 64.751, "coverage": 100.0, "evalue": 9.25e-111, "bitscore": 330.0}], "name": "MFC8900754.1", "ipg": "909189820", "start": 13487, "end": 14273, "strand": 1, "sequence": null}, {"id": null, "hits": [{"query": "SCO5089", "subject": "MFC8900742.1", "identity": 43.529, "coverage": 98.83720930232558, "evalue": 7.68e-11, "bitscore": 63.2}], "name": "MFC8900742.1", "ipg": "909191130", "start": 1124, "end": 1382, "strand": 1, "sequence": null}], "clusters": []}, {"accession": "NZ_JBHUUY010000107.1", "subjects": [{"id": null, "hits": [{"query": "SCO5088", "subject": "WP_381404184.1", "identity": 58.765, "coverage": 99.5085995085995, "evalue": 5.71e-136, "bitscore": 405.0}], "name": "WP_381404184.1", "ipg": "909192359", "start": 8069, "end": 9293, "strand": 1, "sequence": null}], "clusters": []}, {"accession": "JBHUUY010000107.1", "subjects": [{"id": null, "hits": [{"query": "SCO5088", "subject": "MFC8900504.1", "identity": 58.765, "coverage": 99.5085995085995, "evalue": 5.71e-136, "bitscore": 405.0}], "name": "MFC8900504.1", "ipg": "909192359", "start": 8069, "end": 9293, "strand": 1, "sequence": null}], "clusters": []}]}, {"name": "Streptomyces cinereoruber", "strain": "JCM 4205", "scaffolds": [{"accession": "NZ_BMSJ01000002.1", "subjects": [{"id": null, "hits": [{"query": "SCO5086", "subject": "WP_062751481.1", "identity": 64.368, "coverage": 100.0, "evalue": 2.61e-110, "bitscore": 328.0}], "name": "WP_062751481.1", "ipg": "105752114", "start": 754494, "end": 755280, "strand": -1, "sequence": null}, {"id": null, "hits": [{"query": "SCO5088", "subject": "WP_062751470.1", "identity": 58.853, "coverage": 98.52579852579852, "evalue": 3.6e-135, "bitscore": 403.0}], "name": "WP_062751470.1", "ipg": "105752103", "start": 740962, "end": 742186, "strand": 1, "sequence": null}, {"id": null, "hits": [{"query": "SCO5089", "subject": "WP_152371013.1", "identity": 44.706, "coverage": 98.83720930232558, "evalue": 4.85e-11, "bitscore": 63.9}], "name": "WP_152371013.1", "ipg": "273507560", "start": 767381, "end": 767639, "strand": -1, "sequence": null}], "clusters": [{"indices": [1, 0, 2], "subjects": [], "intermediate_genes": [], "score": 3.07949, "start": 740962, "end": 767639, "number": 12213}]}, {"accession": "BMSJ01000002.1", "subjects": [{"id": null, "hits": [{"query": "SCO5086", "subject": "GGR16792.1", "identity": 64.368, "coverage": 100.0, "evalue": 2.61e-110, "bitscore": 328.0}], "name": "GGR16792.1", "ipg": "105752114", "start": 754494, "end": 755280, "strand": -1, "sequence": null}, {"id": null, "hits": [{"query": "SCO5088", "subject": "GGR16705.1", "identity": 58.853, "coverage": 98.52579852579852, "evalue": 3.6e-135, "bitscore": 403.0}], "name": "GGR16705.1", "ipg": "105752103", "start": 740962, "end": 742186, "strand": 1, "sequence": null}, {"id": null, "hits": [{"query": "SCO5089", "subject": "GGR16887.1", "identity": 44.706, "coverage": 98.83720930232558, "evalue": 4.85e-11, "bitscore": 63.9}], "name": "GGR16887.1", "ipg": "273507560", "start": 767381, "end": 767639, "strand": -1, "sequence": null}], "clusters": []}]}, {"name": "Streptomyces cinereoruber", "strain": "ATCC 19740", "scaffolds": [{"accession": "NZ_CP023693.1", "subjects": [{"id": null, "hits": [{"query": "SCO5086", "subject": "WP_062751481.1", "identity": 64.368, "coverage": 100.0, "evalue": 2.61e-110, "bitscore": 328.0}], "name": "WP_062751481.1", "ipg": "105752114", "start": 6209318, "end": 6210104, "strand": 1, "sequence": null}, {"id": null, "hits": [{"query": "SCO5088", "subject": "WP_062751470.1", "identity": 58.853, "coverage": 98.52579852579852, "evalue": 3.6e-135, "bitscore": 403.0}], "name": "WP_062751470.1", "ipg": "105752103", "start": 6222412, "end": 6223636, "strand": -1, "sequence": null}, {"id": null, "hits": [{"query": "SCO5089", "subject": "WP_152371013.1", "identity": 44.706, "coverage": 98.83720930232558, "evalue": 4.85e-11, "bitscore": 63.9}], "name": "WP_152371013.1", "ipg": "273507560", "start": 6196959, "end": 6197217, "strand": 1, "sequence": null}], "clusters": [{"indices": [2, 0, 1], "subjects": [], "intermediate_genes": [], "score": 3.07949, "start": 6196959, "end": 6223636, "number": 12215}]}, {"accession": "CP023693.1", "subjects": [{"id": null, "hits": [{"query": "SCO5086", "subject": "QEV35546.1", "identity": 64.368, "coverage": 100.0, "evalue": 2.61e-110, "bitscore": 328.0}], "name": "QEV35546.1", "ipg": "105752114", "start": 6209318, "end": 6210104, "strand": 1, "sequence": null}, {"id": null, "hits": [{"query": "SCO5088", "subject": "QEV35557.1", "identity": 58.853, "coverage": 98.52579852579852, "evalue": 3.6e-135, "bitscore": 403.0}], "name": "QEV35557.1", "ipg": "105752103", "start": 6222412, "end": 6223636, "strand": -1, "sequence": null}, {"id": null, "hits": [{"query": "SCO5089", "subject": "QEV35535.1", "identity": 44.706, "coverage": 98.83720930232558, "evalue": 4.85e-11, "bitscore": 63.9}], "name": "QEV35535.1", "ipg": "273507560", "start": 6196959, "end": 6197217, "strand": 1, "sequence": null}], "clusters": []}]}, {"name": "Streptomyces cinereoruber", "strain": "DSM 41512", "scaffolds": [{"accession": "NZ_JAAMPB010000002.1", "subjects": [{"id": null, "hits": [{"query": "SCO5086", "subject": "WP_062751481.1", "identity": 64.368, "coverage": 100.0, "evalue": 2.61e-110, "bitscore": 328.0}], "name": "WP_062751481.1", "ipg": "105752114", "start": 622620, "end": 623406, "strand": -1, "sequence": null}, {"id": null, "hits": [{"query": "SCO5088", "subject": "WP_062751470.1", "identity": 58.853, "coverage": 98.52579852579852, "evalue": 3.6e-135, "bitscore": 403.0}], "name": "WP_062751470.1", "ipg": "105752103", "start": 609088, "end": 610312, "strand": 1, "sequence": null}, {"id": null, "hits": [{"query": "SCO5089", "subject": "WP_152371013.1", "identity": 44.706, "coverage": 98.83720930232558, "evalue": 4.85e-11, "bitscore": 63.9}], "name": "WP_152371013.1", "ipg": "273507560", "start": 635507, "end": 635765, "strand": -1, "sequence": null}], "clusters": [{"indices": [1, 0, 2], "subjects": [], "intermediate_genes": [], "score": 3.07949, "start": 609088, "end": 635765, "number": 12217}]}, {"accession": "JAAMPB010000002.1", "subjects": [{"id": null, "hits": [{"query": "SCO5086", "subject": "NIH62188.1", "identity": 64.368, "coverage": 100.0, "evalue": 2.61e-110, "bitscore": 328.0}], "name": "NIH62188.1", "ipg": "105752114", "start": 622620, "end": 623406, "strand": -1, "sequence": null}, {"id": null, "hits": [{"query": "SCO5088", "subject": "NIH62177.1", "identity": 58.853, "coverage": 98.52579852579852, "evalue": 3.6e-135, "bitscore": 403.0}], "name": "NIH62177.1", "ipg": "105752103", "start": 609088, "end": 610312, "strand": 1, "sequence": null}, {"id": null, "hits": [{"query": "SCO5089", "subject": "NIH62200.1", "identity": 44.706, "coverage": 98.83720930232558, "evalue": 4.85e-11, "bitscore": 63.9}], "name": "NIH62200.1", "ipg": "273507560", "start": 635507, "end": 635765, "strand": -1, "sequence": null}], "clusters": []}]}, {"name": "Streptomyces cinereoruber", "strain": "NRRL ISP-5012", "scaffolds": [{"accession": "NZ_JACIFQ010000003.1", "subjects": [{"id": null, "hits": [{"query": "SCO5086", "subject": "WP_062751481.1", "identity": 64.368, "coverage": 100.0, "evalue": 2.61e-110, "bitscore": 328.0}], "name": "WP_062751481.1", "ipg": "105752114", "start": 149086, "end": 149872, "strand": 1, "sequence": null}, {"id": null, "hits": [{"query": "SCO5088", "subject": "WP_062751470.1", "identity": 58.853, "coverage": 98.52579852579852, "evalue": 3.6e-135, "bitscore": 403.0}], "name": "WP_062751470.1", "ipg": "105752103", "start": 162180, "end": 163404, "strand": -1, "sequence": null}, {"id": null, "hits": [{"query": "SCO5089", "subject": "WP_152371013.1", "identity": 44.706, "coverage": 98.83720930232558, "evalue": 4.85e-11, "bitscore": 63.9}], "name": "WP_152371013.1", "ipg": "273507560", "start": 136727, "end": 136985, "strand": 1, "sequence": null}], "clusters": [{"indices": [2, 0, 1], "subjects": [], "intermediate_genes": [], "score": 3.07949, "start": 136727, "end": 163404, "number": 12219}]}, {"accession": "JACIFQ010000003.1", "subjects": [{"id": null, "hits": [{"query": "SCO5086", "subject": "MBB4157659.1", "identity": 64.368, "coverage": 100.0, "evalue": 2.61e-110, "bitscore": 328.0}], "name": "MBB4157659.1", "ipg": "105752114", "start": 149086, "end": 149872, "strand": 1, "sequence": null}, {"id": null, "hits": [{"query": "SCO5088", "subject": "MBB4157670.1", "identity": 58.853, "coverage": 98.52579852579852, "evalue": 3.6e-135, "bitscore": 403.0}], "name": "MBB4157670.1", "ipg": "105752103", "start": 162180, "end": 163404, "strand": -1, "sequence": null}, {"id": null, "hits": [{"query": "SCO5089", "subject": "MBB4157647.1", "identity": 44.706, "coverage": 98.83720930232558, "evalue": 4.85e-11, "bitscore": 63.9}], "name": "MBB4157647.1", "ipg": "273507560", "start": 136727, "end": 136985, "strand": 1, "sequence": null}], "clusters": []}]}, {"name": "Streptomyces cinereoruber", "strain": "JCM4205", "scaffolds": [{"accession": "NZ_JAINUQ010000003.1", "subjects": [{"id": null, "hits": [{"query": "SCO5086", "subject": "WP_062751481.1", "identity": 64.368, "coverage": 100.0, "evalue": 2.61e-110, "bitscore": 328.0}], "name": "WP_062751481.1", "ipg": "105752114", "start": 498547, "end": 499333, "strand": -1, "sequence": null}, {"id": null, "hits": [{"query": "SCO5088", "subject": "WP_062751470.1", "identity": 58.853, "coverage": 98.52579852579852, "evalue": 3.6e-135, "bitscore": 403.0}], "name": "WP_062751470.1", "ipg": "105752103", "start": 485015, "end": 486239, "strand": 1, "sequence": null}, {"id": null, "hits": [{"query": "SCO5089", "subject": "WP_152371013.1", "identity": 44.706, "coverage": 98.83720930232558, "evalue": 4.85e-11, "bitscore": 63.9}], "name": "WP_152371013.1", "ipg": "273507560", "start": 511434, "end": 511692, "strand": -1, "sequence": null}], "clusters": [{"indices": [1, 0, 2], "subjects": [], "intermediate_genes": [], "score": 3.07949, "start": 485015, "end": 511692, "number": 12221}]}, {"accession": "JAINUQ010000003.1", "subjects": [{"id": null, "hits": [{"query": "SCO5086", "subject": "MBY8816420.1", "identity": 64.368, "coverage": 100.0, "evalue": 2.61e-110, "bitscore": 328.0}], "name": "MBY8816420.1", "ipg": "105752114", "start": 498547, "end": 499333, "strand": -1, "sequence": null}, {"id": null, "hits": [{"query": "SCO5088", "subject": "MBY8816409.1", "identity": 58.853, "coverage": 98.52579852579852, "evalue": 3.6e-135, "bitscore": 403.0}], "name": "MBY8816409.1", "ipg": "105752103", "start": 485015, "end": 486239, "strand": 1, "sequence": null}, {"id": null, "hits": [{"query": "SCO5089", "subject": "MBY8816432.1", "identity": 44.706, "coverage": 98.83720930232558, "evalue": 4.85e-11, "bitscore": 63.9}], "name": "MBY8816432.1", "ipg": "273507560", "start": 511434, "end": 511692, "strand": -1, "sequence": null}], "clusters": []}]}, {"name": "Streptomyces cinereoruber", "strain": "UTDF22-16-39", "scaffolds": [{"accession": "NZ_JBDOCS010000020.1", "subjects": [{"id": null, "hits": [{"query": "SCO5086", "subject": "WP_062751481.1", "identity": 64.368, "coverage": 100.0, "evalue": 2.61e-110, "bitscore": 328.0}], "name": "WP_062751481.1", "ipg": "105752114", "start": 166635, "end": 167421, "strand": -1, "sequence": null}, {"id": null, "hits": [{"query": "SCO5088", "subject": "WP_062751470.1", "identity": 58.853, "coverage": 98.52579852579852, "evalue": 3.6e-135, "bitscore": 403.0}], "name": "WP_062751470.1", "ipg": "105752103", "start": 153136, "end": 154360, "strand": 1, "sequence": null}], "clusters": []}, {"accession": "JBDOCS010000020.1", "subjects": [{"id": null, "hits": [{"query": "SCO5086", "subject": "MEW5655159.1", "identity": 64.368, "coverage": 100.0, "evalue": 2.61e-110, "bitscore": 328.0}], "name": "MEW5655159.1", "ipg": "105752114", "start": 166635, "end": 167421, "strand": -1, "sequence": null}, {"id": null, "hits": [{"query": "SCO5088", "subject": "MEW5655148.1", "identity": 58.853, "coverage": 98.52579852579852, "evalue": 3.6e-135, "bitscore": 403.0}], "name": "MEW5655148.1", "ipg": "105752103", "start": 153136, "end": 154360, "strand": 1, "sequence": null}], "clusters": []}, {"accession": "NZ_JBDOCS010000102.1", "subjects": [{"id": null, "hits": [{"query": "SCO5089", "subject": "WP_062751491.1", "identity": 44.706, "coverage": 98.83720930232558, "evalue": 2.94e-11, "bitscore": 64.3}], "name": "WP_062751491.1", "ipg": "105752124", "start": 3051, "end": 3309, "strand": 1, "sequence": null}], "clusters": []}, {"accession": "JBDOCS010000102.1", "subjects": [{"id": null, "hits": [{"query": "SCO5089", "subject": "MEW5659201.1", "identity": 44.706, "coverage": 98.83720930232558, "evalue": 2.94e-11, "bitscore": 64.3}], "name": "MEW5659201.1", "ipg": "105752124", "start": 3051, "end": 3309, "strand": 1, "sequence": null}], "clusters": []}]}, {"name": "Streptomyces cinereoruber", "strain": "NPDC012723", "scaffolds": [{"accession": "NZ_JBEUWV010000003.1", "subjects": [{"id": null, "hits": [{"query": "SCO5086", "subject": "WP_062751481.1", "identity": 64.368, "coverage": 100.0, "evalue": 2.61e-110, "bitscore": 328.0}], "name": "WP_062751481.1", "ipg": "105752114", "start": 143310, "end": 144096, "strand": 1, "sequence": null}, {"id": null, "hits": [{"query": "SCO5088", "subject": "WP_062751470.1", "identity": 58.853, "coverage": 98.52579852579852, "evalue": 3.6e-135, "bitscore": 403.0}], "name": "WP_062751470.1", "ipg": "105752103", "start": 156404, "end": 157628, "strand": -1, "sequence": null}, {"id": null, "hits": [{"query": "SCO5089", "subject": "WP_353795544.1", "identity": 44.706, "coverage": 98.83720930232558, "evalue": 5.36e-11, "bitscore": 63.5}], "name": "WP_353795544.1", "ipg": "865223651", "start": 130933, "end": 131191, "strand": 1, "sequence": null}], "clusters": [{"indices": [2, 0, 1], "subjects": [], "intermediate_genes": [], "score": 3.07945, "start": 130933, "end": 157628, "number": 12223}]}, {"accession": "JBEUWV010000003.1", "subjects": [{"id": null, "hits": [{"query": "SCO5086", "subject": "MES9806991.1", "identity": 64.368, "coverage": 100.0, "evalue": 2.61e-110, "bitscore": 328.0}], "name": "MES9806991.1", "ipg": "105752114", "start": 143310, "end": 144096, "strand": 1, "sequence": null}, {"id": null, "hits": [{"query": "SCO5088", "subject": "MES9807002.1", "identity": 58.853, "coverage": 98.52579852579852, "evalue": 3.6e-135, "bitscore": 403.0}], "name": "MES9807002.1", "ipg": "105752103", "start": 156404, "end": 157628, "strand": -1, "sequence": null}, {"id": null, "hits": [{"query": "SCO5089", "subject": "MES9806979.1", "identity": 44.706, "coverage": 98.83720930232558, "evalue": 5.36e-11, "bitscore": 63.5}], "name": "MES9806979.1", "ipg": "865223651", "start": 130933, "end": 131191, "strand": 1, "sequence": null}], "clusters": []}]}, {"name": "Streptomyces cinereoruber", "strain": "NPDC057150", "scaffolds": [{"accession": "NZ_JBHUVH010000083.1", "subjects": [{"id": null, "hits": [{"query": "SCO5086", "subject": "WP_062751481.1", "identity": 64.368, "coverage": 100.0, "evalue": 2.61e-110, "bitscore": 328.0}], "name": "WP_062751481.1", "ipg": "105752114", "start": 11071, "end": 11857, "strand": 1, "sequence": null}, {"id": null, "hits": [{"query": "SCO5088", "subject": "WP_381411335.1", "identity": 58.853, "coverage": 98.52579852579852, "evalue": 2.04e-135, "bitscore": 404.0}], "name": "WP_381411335.1", "ipg": "908872835", "start": 24165, "end": 25389, "strand": -1, "sequence": null}], "clusters": []}, {"accession": "JBHUVH010000083.1", "subjects": [{"id": null, "hits": [{"query": "SCO5086", "subject": "MFC8893698.1", "identity": 64.368, "coverage": 100.0, "evalue": 2.61e-110, "bitscore": 328.0}], "name": "MFC8893698.1", "ipg": "105752114", "start": 11071, "end": 11857, "strand": 1, "sequence": null}, {"id": null, "hits": [{"query": "SCO5088", "subject": "MFC8893709.1", "identity": 58.853, "coverage": 98.52579852579852, "evalue": 2.04e-135, "bitscore": 404.0}], "name": "MFC8893709.1", "ipg": "908872835", "start": 24165, "end": 25389, "strand": -1, "sequence": null}], "clusters": []}, {"accession": "NZ_JBHUVH010000141.1", "subjects": [{"id": null, "hits": [{"query": "SCO5089", "subject": "WP_381414511.1", "identity": 44.706, "coverage": 98.83720930232558, "evalue": 8.03e-12, "bitscore": 65.9}], "name": "WP_381414511.1", "ipg": "908875420", "start": 1116, "end": 1374, "strand": 1, "sequence": null}], "clusters": []}, {"accession": "JBHUVH010000141.1", "subjects": [{"id": null, "hits": [{"query": "SCO5089", "subject": "MFC8894437.1", "identity": 44.706, "coverage": 98.83720930232558, "evalue": 8.03e-12, "bitscore": 65.9}], "name": "MFC8894437.1", "ipg": "908875420", "start": 1116, "end": 1374, "strand": 1, "sequence": null}], "clusters": []}]}, {"name": "Streptomyces cinereoruber", "strain": "NPDC057151", "scaffolds": [{"accession": "NZ_JBHUVI010000070.1", "subjects": [{"id": null, "hits": [{"query": "SCO5086", "subject": "WP_062751481.1", "identity": 64.368, "coverage": 100.0, "evalue": 2.61e-110, "bitscore": 328.0}], "name": "WP_062751481.1", "ipg": "105752114", "start": 11108, "end": 11894, "strand": 1, "sequence": null}, {"id": null, "hits": [{"query": "SCO5088", "subject": "WP_381476445.1", "identity": 58.853, "coverage": 98.52579852579852, "evalue": 9.1e-135, "bitscore": 402.0}], "name": "WP_381476445.1", "ipg": "909304922", "start": 24202, "end": 25426, "strand": -1, "sequence": null}], "clusters": []}, {"accession": "JBHUVI010000070.1", "subjects": [{"id": null, "hits": [{"query": "SCO5086", "subject": "MFC8795259.1", "identity": 64.368, "coverage": 100.0, "evalue": 2.61e-110, "bitscore": 328.0}], "name": "MFC8795259.1", "ipg": "105752114", "start": 11108, "end": 11894, "strand": 1, "sequence": null}, {"id": null, "hits": [{"query": "SCO5088", "subject": "MFC8795270.1", "identity": 58.853, "coverage": 98.52579852579852, "evalue": 9.1e-135, "bitscore": 402.0}], "name": "MFC8795270.1", "ipg": "909304922", "start": 24202, "end": 25426, "strand": -1, "sequence": null}], "clusters": []}, {"accession": "NZ_JBHUVI010000134.1", "subjects": [{"id": null, "hits": [{"query": "SCO5089", "subject": "WP_381414511.1", "identity": 44.706, "coverage": 98.83720930232558, "evalue": 8.03e-12, "bitscore": 65.9}], "name": "WP_381414511.1", "ipg": "908875420", "start": 1116, "end": 1374, "strand": 1, "sequence": null}], "clusters": []}, {"accession": "JBHUVI010000134.1", "subjects": [{"id": null, "hits": [{"query": "SCO5089", "subject": "MFC8796069.1", "identity": 44.706, "coverage": 98.83720930232558, "evalue": 8.03e-12, "bitscore": 65.9}], "name": "MFC8796069.1", "ipg": "908875420", "start": 1116, "end": 1374, "strand": 1, "sequence": null}], "clusters": []}]}, {"name": "Streptomyces cinereoruber", "strain": "NPDC057153", "scaffolds": [{"accession": "NZ_JBHUVJ010000538.1", "subjects": [{"id": null, "hits": [{"query": "SCO5086", "subject": "WP_062751481.1", "identity": 64.368, "coverage": 100.0, "evalue": 2.61e-110, "bitscore": 328.0}], "name": "WP_062751481.1", "ipg": "105752114", "start": 1437, "end": 2223, "strand": -1, "sequence": null}], "clusters": []}, {"accession": "JBHUVJ010000538.1", "subjects": [{"id": null, "hits": [{"query": "SCO5086", "subject": "MFC8887029.1", "identity": 64.368, "coverage": 100.0, "evalue": 2.61e-110, "bitscore": 328.0}], "name": "MFC8887029.1", "ipg": "105752114", "start": 1437, "end": 2223, "strand": -1, "sequence": null}], "clusters": []}, {"accession": "NZ_JBHUVJ010000023.1", "subjects": [{"id": null, "hits": [{"query": "SCO5088", "subject": "WP_381411335.1", "identity": 58.853, "coverage": 98.52579852579852, "evalue": 2.04e-135, "bitscore": 404.0}], "name": "WP_381411335.1", "ipg": "908872835", "start": 25453, "end": 26677, "strand": 1, "sequence": null}], "clusters": []}, {"accession": "JBHUVJ010000023.1", "subjects": [{"id": null, "hits": [{"query": "SCO5088", "subject": "MFC8881763.1", "identity": 58.853, "coverage": 98.52579852579852, "evalue": 2.04e-135, "bitscore": 404.0}], "name": "MFC8881763.1", "ipg": "908872835", "start": 25453, "end": 26677, "strand": 1, "sequence": null}], "clusters": []}, {"accession": "NZ_JBHUVJ010000634.1", "subjects": [{"id": null, "hits": [{"query": "SCO5089", "subject": "WP_381414511.1", "identity": 44.706, "coverage": 98.83720930232558, "evalue": 8.03e-12, "bitscore": 65.9}], "name": "WP_381414511.1", "ipg": "908875420", "start": 1035, "end": 1293, "strand": -1, "sequence": null}], "clusters": []}, {"accession": "JBHUVJ010000634.1", "subjects": [{"id": null, "hits": [{"query": "SCO5089", "subject": "MFC8887318.1", "identity": 44.706, "coverage": 98.83720930232558, "evalue": 8.03e-12, "bitscore": 65.9}], "name": "MFC8887318.1", "ipg": "908875420", "start": 1035, "end": 1293, "strand": -1, "sequence": null}], "clusters": []}]}, {"name": "Streptomyces cinereoruber", "strain": "NPDC057321", "scaffolds": [{"accession": "NZ_JBHUZR010000005.1", "subjects": [{"id": null, "hits": [{"query": "SCO5086", "subject": "WP_062751481.1", "identity": 64.368, "coverage": 100.0, "evalue": 2.61e-110, "bitscore": 328.0}], "name": "WP_062751481.1", "ipg": "105752114", "start": 344966, "end": 345752, "strand": -1, "sequence": null}, {"id": null, "hits": [{"query": "SCO5088", "subject": "WP_062751470.1", "identity": 58.853, "coverage": 98.52579852579852, "evalue": 3.6e-135, "bitscore": 403.0}], "name": "WP_062751470.1", "ipg": "105752103", "start": 331422, "end": 332646, "strand": 1, "sequence": null}, {"id": null, "hits": [{"query": "SCO5089", "subject": "WP_353795544.1", "identity": 44.706, "coverage": 98.83720930232558, "evalue": 5.36e-11, "bitscore": 63.5}], "name": "WP_353795544.1", "ipg": "865223651", "start": 357853, "end": 358111, "strand": -1, "sequence": null}], "clusters": [{"indices": [1, 0, 2], "subjects": [], "intermediate_genes": [], "score": 3.07945, "start": 331422, "end": 358111, "number": 12225}]}, {"accession": "JBHUZR010000005.1", "subjects": [{"id": null, "hits": [{"query": "SCO5086", "subject": "MFC8155268.1", "identity": 64.368, "coverage": 100.0, "evalue": 2.61e-110, "bitscore": 328.0}], "name": "MFC8155268.1", "ipg": "105752114", "start": 344966, "end": 345752, "strand": -1, "sequence": null}, {"id": null, "hits": [{"query": "SCO5088", "subject": "MFC8155257.1", "identity": 58.853, "coverage": 98.52579852579852, "evalue": 3.6e-135, "bitscore": 403.0}], "name": "MFC8155257.1", "ipg": "105752103", "start": 331422, "end": 332646, "strand": 1, "sequence": null}, {"id": null, "hits": [{"query": "SCO5089", "subject": "MFC8155280.1", "identity": 44.706, "coverage": 98.83720930232558, "evalue": 5.36e-11, "bitscore": 63.5}], "name": "MFC8155280.1", "ipg": "865223651", "start": 357853, "end": 358111, "strand": -1, "sequence": null}], "clusters": []}]}, {"name": "Streptomyces cinereoruber", "strain": "NPDC057329", "scaffolds": [{"accession": "NZ_JBHUZX010000748.1", "subjects": [{"id": null, "hits": [{"query": "SCO5086", "subject": "WP_062751481.1", "identity": 64.368, "coverage": 100.0, "evalue": 2.61e-110, "bitscore": 328.0}], "name": "WP_062751481.1", "ipg": "105752114", "start": 1394, "end": 2180, "strand": -1, "sequence": null}], "clusters": []}, {"accession": "JBHUZX010000748.1", "subjects": [{"id": null, "hits": [{"query": "SCO5086", "subject": "MFC8016144.1", "identity": 64.368, "coverage": 100.0, "evalue": 2.61e-110, "bitscore": 328.0}], "name": "MFC8016144.1", "ipg": "105752114", "start": 1394, "end": 2180, "strand": -1, "sequence": null}], "clusters": []}, {"accession": "NZ_JBHUZX010000120.1", "subjects": [{"id": null, "hits": [{"query": "SCO5088", "subject": "WP_062751470.1", "identity": 58.853, "coverage": 98.52579852579852, "evalue": 3.6e-135, "bitscore": 403.0}], "name": "WP_062751470.1", "ipg": "105752103", "start": 7823, "end": 9047, "strand": -1, "sequence": null}], "clusters": []}, {"accession": "JBHUZX010000120.1", "subjects": [{"id": null, "hits": [{"query": "SCO5088", "subject": "MFC8011920.1", "identity": 58.853, "coverage": 98.52579852579852, "evalue": 3.6e-135, "bitscore": 403.0}], "name": "MFC8011920.1", "ipg": "105752103", "start": 7823, "end": 9047, "strand": -1, "sequence": null}], "clusters": []}, {"accession": "NZ_JBHUZX010000051.1", "subjects": [{"id": null, "hits": [{"query": "SCO5089", "subject": "WP_152371013.1", "identity": 44.706, "coverage": 98.83720930232558, "evalue": 4.85e-11, "bitscore": 63.9}], "name": "WP_152371013.1", "ipg": "273507560", "start": 1067, "end": 1325, "strand": -1, "sequence": null}], "clusters": []}, {"accession": "JBHUZX010000051.1", "subjects": [{"id": null, "hits": [{"query": "SCO5089", "subject": "MFC8010560.1", "identity": 44.706, "coverage": 98.83720930232558, "evalue": 4.85e-11, "bitscore": 63.9}], "name": "MFC8010560.1", "ipg": "273507560", "start": 1067, "end": 1325, "strand": -1, "sequence": null}], "clusters": []}]}, {"name": "Streptomyces cinereoruber", "strain": "NPDC057334", "scaffolds": [{"accession": "NZ_JBHVAB010000162.1", "subjects": [{"id": null, "hits": [{"query": "SCO5086", "subject": "WP_062751481.1", "identity": 64.368, "coverage": 100.0, "evalue": 2.61e-110, "bitscore": 328.0}], "name": "WP_062751481.1", "ipg": "105752114", "start": 1464, "end": 2250, "strand": -1, "sequence": null}], "clusters": []}, {"accession": "JBHVAB010000162.1", "subjects": [{"id": null, "hits": [{"query": "SCO5086", "subject": "MFC7968699.1", "identity": 64.368, "coverage": 100.0, "evalue": 2.61e-110, "bitscore": 328.0}], "name": "MFC7968699.1", "ipg": "105752114", "start": 1464, "end": 2250, "strand": -1, "sequence": null}], "clusters": []}, {"accession": "NZ_JBHVAB010000145.1", "subjects": [{"id": null, "hits": [{"query": "SCO5088", "subject": "WP_062751470.1", "identity": 58.853, "coverage": 98.52579852579852, "evalue": 3.6e-135, "bitscore": 403.0}], "name": "WP_062751470.1", "ipg": "105752103", "start": 7867, "end": 9091, "strand": -1, "sequence": null}], "clusters": []}, {"accession": "JBHVAB010000145.1", "subjects": [{"id": null, "hits": [{"query": "SCO5088", "subject": "MFC7968484.1", "identity": 58.853, "coverage": 98.52579852579852, "evalue": 3.6e-135, "bitscore": 403.0}], "name": "MFC7968484.1", "ipg": "105752103", "start": 7867, "end": 9091, "strand": -1, "sequence": null}], "clusters": []}, {"accession": "NZ_JBHVAB010000269.1", "subjects": [{"id": null, "hits": [{"query": "SCO5089", "subject": "WP_353795544.1", "identity": 44.706, "coverage": 98.83720930232558, "evalue": 5.36e-11, "bitscore": 63.5}], "name": "WP_353795544.1", "ipg": "865223651", "start": 1061, "end": 1319, "strand": -1, "sequence": null}], "clusters": []}, {"accession": "JBHVAB010000269.1", "subjects": [{"id": null, "hits": [{"query": "SCO5089", "subject": "MFC7969461.1", "identity": 44.706, "coverage": 98.83720930232558, "evalue": 5.36e-11, "bitscore": 63.5}], "name": "MFC7969461.1", "ipg": "865223651", "start": 1061, "end": 1319, "strand": -1, "sequence": null}], "clusters": []}]}, {"name": "Streptomyces cinereoruber", "strain": "NPDC057371", "scaffolds": [{"accession": "NZ_JBHVAW010000005.1", "subjects": [{"id": null, "hits": [{"query": "SCO5086", "subject": "WP_062751481.1", "identity": 64.368, "coverage": 100.0, "evalue": 2.61e-110, "bitscore": 328.0}], "name": "WP_062751481.1", "ipg": "105752114", "start": 435107, "end": 435893, "strand": -1, "sequence": null}, {"id": null, "hits": [{"query": "SCO5088", "subject": "WP_062751470.1", "identity": 58.853, "coverage": 98.52579852579852, "evalue": 3.6e-135, "bitscore": 403.0}], "name": "WP_062751470.1", "ipg": "105752103", "start": 421581, "end": 422805, "strand": 1, "sequence": null}, {"id": null, "hits": [{"query": "SCO5089", "subject": "WP_381447246.1", "identity": 44.706, "coverage": 98.83720930232558, "evalue": 1.78e-11, "bitscore": 64.7}], "name": "WP_381447246.1", "ipg": "908856696", "start": 448003, "end": 448261, "strand": -1, "sequence": null}], "clusters": [{"indices": [1, 0, 2], "subjects": [], "intermediate_genes": [], "score": 3.07957, "start": 421581, "end": 448261, "number": 12227}]}, {"accession": "JBHVAW010000005.1", "subjects": [{"id": null, "hits": [{"query": "SCO5086", "subject": "MFC7922738.1", "identity": 64.368, "coverage": 100.0, "evalue": 2.61e-110, "bitscore": 328.0}], "name": "MFC7922738.1", "ipg": "105752114", "start": 435107, "end": 435893, "strand": -1, "sequence": null}, {"id": null, "hits": [{"query": "SCO5088", "subject": "MFC7922727.1", "identity": 58.853, "coverage": 98.52579852579852, "evalue": 3.6e-135, "bitscore": 403.0}], "name": "MFC7922727.1", "ipg": "105752103", "start": 421581, "end": 422805, "strand": 1, "sequence": null}, {"id": null, "hits": [{"query": "SCO5089", "subject": "MFC7922750.1", "identity": 44.706, "coverage": 98.83720930232558, "evalue": 1.78e-11, "bitscore": 64.7}], "name": "MFC7922750.1", "ipg": "908856696", "start": 448003, "end": 448261, "strand": -1, "sequence": null}], "clusters": []}]}, {"name": "Streptomyces cinereoruber", "strain": "NPDC057379", "scaffolds": [{"accession": "NZ_JBHVBD010000070.1", "subjects": [{"id": null, "hits": [{"query": "SCO5086", "subject": "WP_062751481.1", "identity": 64.368, "coverage": 100.0, "evalue": 2.61e-110, "bitscore": 328.0}], "name": "WP_062751481.1", "ipg": "105752114", "start": 21614, "end": 22400, "strand": -1, "sequence": null}, {"id": null, "hits": [{"query": "SCO5088", "subject": "WP_381411335.1", "identity": 58.853, "coverage": 98.52579852579852, "evalue": 2.04e-135, "bitscore": 404.0}], "name": "WP_381411335.1", "ipg": "908872835", "start": 8082, "end": 9306, "strand": 1, "sequence": null}], "clusters": []}, {"accession": "JBHVBD010000070.1", "subjects": [{"id": null, "hits": [{"query": "SCO5086", "subject": "MFC7796826.1", "identity": 64.368, "coverage": 100.0, "evalue": 2.61e-110, "bitscore": 328.0}], "name": "MFC7796826.1", "ipg": "105752114", "start": 21614, "end": 22400, "strand": -1, "sequence": null}, {"id": null, "hits": [{"query": "SCO5088", "subject": "MFC7796815.1", "identity": 58.853, "coverage": 98.52579852579852, "evalue": 2.04e-135, "bitscore": 404.0}], "name": "MFC7796815.1", "ipg": "908872835", "start": 8082, "end": 9306, "strand": 1, "sequence": null}], "clusters": []}, {"accession": "NZ_JBHVBD010000115.1", "subjects": [{"id": null, "hits": [{"query": "SCO5089", "subject": "WP_381414511.1", "identity": 44.706, "coverage": 98.83720930232558, "evalue": 8.03e-12, "bitscore": 65.9}], "name": "WP_381414511.1", "ipg": "908875420", "start": 1121, "end": 1379, "strand": 1, "sequence": null}], "clusters": []}, {"accession": "JBHVBD010000115.1", "subjects": [{"id": null, "hits": [{"query": "SCO5089", "subject": "MFC7797378.1", "identity": 44.706, "coverage": 98.83720930232558, "evalue": 8.03e-12, "bitscore": 65.9}], "name": "MFC7797378.1", "ipg": "908875420", "start": 1121, "end": 1379, "strand": 1, "sequence": null}], "clusters": []}]}, {"name": "Streptomyces cinereoruber", "strain": "NPDC058358", "scaffolds": [{"accession": "NZ_JBHXIT010000008.1", "subjects": [{"id": null, "hits": [{"query": "SCO5086", "subject": "WP_062751481.1", "identity": 64.368, "coverage": 100.0, "evalue": 2.61e-110, "bitscore": 328.0}], "name": "WP_062751481.1", "ipg": "105752114", "start": 126706, "end": 127492, "strand": -1, "sequence": null}, {"id": null, "hits": [{"query": "SCO5088", "subject": "WP_062751470.1", "identity": 58.853, "coverage": 98.52579852579852, "evalue": 3.6e-135, "bitscore": 403.0}], "name": "WP_062751470.1", "ipg": "105752103", "start": 113174, "end": 114398, "strand": 1, "sequence": null}, {"id": null, "hits": [{"query": "SCO5089", "subject": "WP_353795544.1", "identity": 44.706, "coverage": 98.83720930232558, "evalue": 5.36e-11, "bitscore": 63.5}], "name": "WP_353795544.1", "ipg": "865223651", "start": 139593, "end": 139851, "strand": -1, "sequence": null}], "clusters": [{"indices": [1, 0, 2], "subjects": [], "intermediate_genes": [], "score": 3.07945, "start": 113174, "end": 139851, "number": 12229}]}, {"accession": "JBHXIT010000008.1", "subjects": [{"id": null, "hits": [{"query": "SCO5086", "subject": "MFD5107076.1", "identity": 64.368, "coverage": 100.0, "evalue": 2.61e-110, "bitscore": 328.0}], "name": "MFD5107076.1", "ipg": "105752114", "start": 126706, "end": 127492, "strand": -1, "sequence": null}, {"id": null, "hits": [{"query": "SCO5088", "subject": "MFD5107065.1", "identity": 58.853, "coverage": 98.52579852579852, "evalue": 3.6e-135, "bitscore": 403.0}], "name": "MFD5107065.1", "ipg": "105752103", "start": 113174, "end": 114398, "strand": 1, "sequence": null}, {"id": null, "hits": [{"query": "SCO5089", "subject": "MFD5107088.1", "identity": 44.706, "coverage": 98.83720930232558, "evalue": 5.36e-11, "bitscore": 63.5}], "name": "MFD5107088.1", "ipg": "865223651", "start": 139593, "end": 139851, "strand": -1, "sequence": null}], "clusters": []}]}, {"name": "Streptomyces cinereoruber", "strain": "NPDC057154", "scaffolds": [{"accession": "NZ_JBHUVK010000029.1", "subjects": [{"id": null, "hits": [{"query": "SCO5086", "subject": "WP_381407169.1", "identity": 64.368, "coverage": 100.0, "evalue": 4.42e-110, "bitscore": 328.0}], "name": "WP_381407169.1", "ipg": "909257773", "start": 55830, "end": 56616, "strand": -1, "sequence": null}, {"id": null, "hits": [{"query": "SCO5088", "subject": "WP_381407165.1", "identity": 58.867, "coverage": 99.75429975429975, "evalue": 2.59e-137, "bitscore": 409.0}], "name": "WP_381407165.1", "ipg": "909256272", "start": 42298, "end": 43522, "strand": 1, "sequence": null}], "clusters": []}, {"accession": "JBHUVK010000029.1", "subjects": [{"id": null, "hits": [{"query": "SCO5086", "subject": "MFC8909506.1", "identity": 64.368, "coverage": 100.0, "evalue": 4.42e-110, "bitscore": 328.0}], "name": "MFC8909506.1", "ipg": "909257773", "start": 55830, "end": 56616, "strand": -1, "sequence": null}, {"id": null, "hits": [{"query": "SCO5088", "subject": "MFC8909495.1", "identity": 58.867, "coverage": 99.75429975429975, "evalue": 2.59e-137, "bitscore": 409.0}], "name": "MFC8909495.1", "ipg": "909256272", "start": 42298, "end": 43522, "strand": 1, "sequence": null}], "clusters": []}, {"accession": "NZ_JBHUVK010000249.1", "subjects": [{"id": null, "hits": [{"query": "SCO5089", "subject": "WP_353795544.1", "identity": 44.706, "coverage": 98.83720930232558, "evalue": 5.36e-11, "bitscore": 63.5}], "name": "WP_353795544.1", "ipg": "865223651", "start": 1025, "end": 1283, "strand": -1, "sequence": null}], "clusters": []}, {"accession": "JBHUVK010000249.1", "subjects": [{"id": null, "hits": [{"query": "SCO5089", "subject": "MFC8914093.1", "identity": 44.706, "coverage": 98.83720930232558, "evalue": 5.36e-11, "bitscore": 63.5}], "name": "MFC8914093.1", "ipg": "865223651", "start": 1025, "end": 1283, "strand": -1, "sequence": null}], "clusters": []}]}, {"name": "Streptomyces cinereoruber", "strain": "NPDC057277", "scaffolds": [{"accession": "NZ_JBHUYO010000012.1", "subjects": [{"id": null, "hits": [{"query": "SCO5086", "subject": "WP_381407169.1", "identity": 64.368, "coverage": 100.0, "evalue": 4.42e-110, "bitscore": 328.0}], "name": "WP_381407169.1", "ipg": "909257773", "start": 109781, "end": 110567, "strand": 1, "sequence": null}, {"id": null, "hits": [{"query": "SCO5088", "subject": "WP_381407165.1", "identity": 58.867, "coverage": 99.75429975429975, "evalue": 2.59e-137, "bitscore": 409.0}], "name": "WP_381407165.1", "ipg": "909256272", "start": 122875, "end": 124099, "strand": -1, "sequence": null}, {"id": null, "hits": [{"query": "SCO5089", "subject": "WP_353795544.1", "identity": 44.706, "coverage": 98.83720930232558, "evalue": 5.36e-11, "bitscore": 63.5}], "name": "WP_353795544.1", "ipg": "865223651", "start": 97405, "end": 97663, "strand": 1, "sequence": null}], "clusters": [{"indices": [2, 0, 1], "subjects": [], "intermediate_genes": [], "score": 3.08005, "start": 97405, "end": 124099, "number": 12231}]}, {"accession": "JBHUYO010000012.1", "subjects": [{"id": null, "hits": [{"query": "SCO5086", "subject": "MFC8268435.1", "identity": 64.368, "coverage": 100.0, "evalue": 4.42e-110, "bitscore": 328.0}], "name": "MFC8268435.1", "ipg": "909257773", "start": 109781, "end": 110567, "strand": 1, "sequence": null}, {"id": null, "hits": [{"query": "SCO5088", "subject": "MFC8268446.1", "identity": 58.867, "coverage": 99.75429975429975, "evalue": 2.59e-137, "bitscore": 409.0}], "name": "MFC8268446.1", "ipg": "909256272", "start": 122875, "end": 124099, "strand": -1, "sequence": null}, {"id": null, "hits": [{"query": "SCO5089", "subject": "MFC8268423.1", "identity": 44.706, "coverage": 98.83720930232558, "evalue": 5.36e-11, "bitscore": 63.5}], "name": "MFC8268423.1", "ipg": "865223651", "start": 97405, "end": 97663, "strand": 1, "sequence": null}], "clusters": []}]}, {"name": "Lentzea tibetensis", "strain": "FXJ1.1311", "scaffolds": [{"accession": "NZ_VOBR01000012.1", "subjects": [{"id": null, "hits": [{"query": "SCO5086", "subject": "WP_146353673.1", "identity": 61.686, "coverage": 100.0, "evalue": 7.04e-111, "bitscore": 330.0}], "name": "WP_146353673.1", "ipg": "265317747", "start": 149553, "end": 150339, "strand": 1, "sequence": null}, {"id": null, "hits": [{"query": "SCO5087", "subject": "WP_146353670.1", "identity": 69.157, "coverage": 88.86509635974305, "evalue": 0.0, "bitscore": 573.0}], "name": "WP_146353670.1", "ipg": "265317744", "start": 146767, "end": 148024, "strand": 1, "sequence": null}, {"id": null, "hits": [{"query": "SCO5087", "subject": "WP_146353558.1", "identity": 65.942, "coverage": 88.6509635974304, "evalue": 0.0, "bitscore": 571.0}], "name": "WP_146353558.1", "ipg": "265317666", "start": 16782, "end": 18036, "strand": -1, "sequence": null}, {"id": null, "hits": [{"query": "SCO5088", "subject": "WP_146353671.1", "identity": 61.097, "coverage": 98.52579852579852, "evalue": 2.98e-159, "bitscore": 464.0}], "name": "WP_146353671.1", "ipg": "265317782", "start": 148020, "end": 149226, "strand": 1, "sequence": null}, {"id": null, "hits": [{"query": "SCO5088", "subject": "WP_146353557.1", "identity": 53.96, "coverage": 98.28009828009829, "evalue": 5.58e-136, "bitscore": 405.0}], "name": "WP_146353557.1", "ipg": "265317712", "start": 15496, "end": 16747, "strand": -1, "sequence": null}, {"id": null, "hits": [{"query": "SCO5089", "subject": "WP_146353672.1", "identity": 49.367, "coverage": 91.86046511627907, "evalue": 1.54e-16, "bitscore": 77.8}], "name": "WP_146353672.1", "ipg": "265317831", "start": 149257, "end": 149527, "strand": 1, "sequence": null}, {"id": null, "hits": [{"query": "SCO5089", "subject": "WP_146353556.1", "identity": 39.241, "coverage": 91.86046511627907, "evalue": 2.92e-11, "bitscore": 64.3}], "name": "WP_146353556.1", "ipg": "265317651", "start": 15201, "end": 15462, "strand": -1, "sequence": null}], "clusters": [{"indices": [1, 3, 5, 0], "subjects": [], "intermediate_genes": [], "score": 6.14448, "start": 146767, "end": 150339, "number": 12234}, {"indices": [6, 4, 2], "subjects": [], "intermediate_genes": [], "score": 5.10403, "start": 15201, "end": 18036, "number": 12233}]}, {"accession": "VOBR01000012.1", "subjects": [{"id": null, "hits": [{"query": "SCO5086", "subject": "TWP50511.1", "identity": 61.686, "coverage": 100.0, "evalue": 7.04e-111, "bitscore": 330.0}], "name": "TWP50511.1", "ipg": "265317747", "start": 149553, "end": 150339, "strand": 1, "sequence": null}, {"id": null, "hits": [{"query": "SCO5087", "subject": "TWP50508.1", "identity": 69.157, "coverage": 88.86509635974305, "evalue": 0.0, "bitscore": 573.0}], "name": "TWP50508.1", "ipg": "265317744", "start": 146767, "end": 148024, "strand": 1, "sequence": null}, {"id": null, "hits": [{"query": "SCO5087", "subject": "TWP50396.1", "identity": 65.942, "coverage": 88.6509635974304, "evalue": 0.0, "bitscore": 571.0}], "name": "TWP50396.1", "ipg": "265317666", "start": 16782, "end": 18036, "strand": -1, "sequence": null}, {"id": null, "hits": [{"query": "SCO5088", "subject": "TWP50509.1", "identity": 61.097, "coverage": 98.52579852579852, "evalue": 2.98e-159, "bitscore": 464.0}], "name": "TWP50509.1", "ipg": "265317782", "start": 148020, "end": 149226, "strand": 1, "sequence": null}, {"id": null, "hits": [{"query": "SCO5088", "subject": "TWP50395.1", "identity": 53.96, "coverage": 98.28009828009829, "evalue": 5.58e-136, "bitscore": 405.0}], "name": "TWP50395.1", "ipg": "265317712", "start": 15496, "end": 16747, "strand": -1, "sequence": null}, {"id": null, "hits": [{"query": "SCO5089", "subject": "TWP50510.1", "identity": 49.367, "coverage": 91.86046511627907, "evalue": 1.54e-16, "bitscore": 77.8}], "name": "TWP50510.1", "ipg": "265317831", "start": 149257, "end": 149527, "strand": 1, "sequence": null}, {"id": null, "hits": [{"query": "SCO5089", "subject": "TWP50394.1", "identity": 39.241, "coverage": 91.86046511627907, "evalue": 2.92e-11, "bitscore": 64.3}], "name": "TWP50394.1", "ipg": "265317651", "start": 15201, "end": 15462, "strand": -1, "sequence": null}], "clusters": []}]}, {"name": "Streptomyces thermodiastaticus", "strain": "JCM 4840", "scaffolds": [{"accession": "NZ_BNBV01000004.1", "subjects": [{"id": null, "hits": [{"query": "SCO5086", "subject": "WP_189795594.1", "identity": 66.023, "coverage": 99.23371647509579, "evalue": 7.61e-111, "bitscore": 330.0}], "name": "WP_189795594.1", "ipg": "358247517", "start": 206415, "end": 207204, "strand": -1, "sequence": null}, {"id": null, "hits": [{"query": "SCO5087", "subject": "WP_189795581.1", "identity": 64.692, "coverage": 90.36402569593149, "evalue": 0.0, "bitscore": 542.0}], "name": "WP_189795581.1", "ipg": "360644065", "start": 190031, "end": 191300, "strand": 1, "sequence": null}, {"id": null, "hits": [{"query": "SCO5088", "subject": "WP_189795582.1", "identity": 60.1, "coverage": 98.03439803439802, "evalue": 1.79e-146, "bitscore": 432.0}], "name": "WP_189795582.1", "ipg": "358247507", "start": 191296, "end": 192556, "strand": 1, "sequence": null}, {"id": null, "hits": [{"query": "SCO5089", "subject": "WP_189795583.1", "identity": 49.383, "coverage": 94.18604651162791, "evalue": 7.37e-16, "bitscore": 75.9}], "name": "WP_189795583.1", "ipg": "358247528", "start": 192584, "end": 192842, "strand": 1, "sequence": null}], "clusters": [{"indices": [1, 2, 3, 0], "subjects": [], "intermediate_genes": [], "score": 6.13799, "start": 190031, "end": 207204, "number": 12237}]}, {"accession": "BNBV01000004.1", "subjects": [{"id": null, "hits": [{"query": "SCO5086", "subject": "GHF65906.1", "identity": 66.023, "coverage": 99.23371647509579, "evalue": 7.61e-111, "bitscore": 330.0}], "name": "GHF65906.1", "ipg": "358247517", "start": 206415, "end": 207204, "strand": -1, "sequence": null}, {"id": null, "hits": [{"query": "SCO5088", "subject": "GHF65819.1", "identity": 60.1, "coverage": 98.03439803439802, "evalue": 1.79e-146, "bitscore": 432.0}], "name": "GHF65819.1", "ipg": "358247507", "start": 191296, "end": 192556, "strand": 1, "sequence": null}, {"id": null, "hits": [{"query": "SCO5089", "subject": "GHF65826.1", "identity": 49.383, "coverage": 94.18604651162791, "evalue": 7.37e-16, "bitscore": 75.9}], "name": "GHF65826.1", "ipg": "358247528", "start": 192584, "end": 192842, "strand": 1, "sequence": null}], "clusters": [{"indices": [1, 2, 0], "subjects": [], "intermediate_genes": [], "score": 4.0837900000000005, "start": 191296, "end": 207204, "number": 12238}]}]}, {"name": "Streptomyces thermodiastaticus", "strain": "DSM 40573", "scaffolds": [{"accession": "NZ_JAJVLH010000004.1", "subjects": [{"id": null, "hits": [{"query": "SCO5086", "subject": "WP_189795594.1", "identity": 66.023, "coverage": 99.23371647509579, "evalue": 7.61e-111, "bitscore": 330.0}], "name": "WP_189795594.1", "ipg": "358247517", "start": 131786, "end": 132575, "strand": 1, "sequence": null}, {"id": null, "hits": [{"query": "SCO5087", "subject": "WP_189795581.1", "identity": 64.692, "coverage": 90.36402569593149, "evalue": 0.0, "bitscore": 542.0}], "name": "WP_189795581.1", "ipg": "360644065", "start": 147690, "end": 148959, "strand": -1, "sequence": null}, {"id": null, "hits": [{"query": "SCO5088", "subject": "WP_189795582.1", "identity": 60.1, "coverage": 98.03439803439802, "evalue": 1.79e-146, "bitscore": 432.0}], "name": "WP_189795582.1", "ipg": "358247507", "start": 146434, "end": 147694, "strand": -1, "sequence": null}, {"id": null, "hits": [{"query": "SCO5089", "subject": "WP_189795583.1", "identity": 49.383, "coverage": 94.18604651162791, "evalue": 7.37e-16, "bitscore": 75.9}], "name": "WP_189795583.1", "ipg": "358247528", "start": 146148, "end": 146406, "strand": -1, "sequence": null}], "clusters": [{"indices": [0, 3, 2, 1], "subjects": [], "intermediate_genes": [], "score": 6.13799, "start": 131786, "end": 148959, "number": 12239}]}, {"accession": "JAJVLH010000004.1", "subjects": [{"id": null, "hits": [{"query": "SCO5086", "subject": "MCE7549816.1", "identity": 66.023, "coverage": 99.23371647509579, "evalue": 7.61e-111, "bitscore": 330.0}], "name": "MCE7549816.1", "ipg": "358247517", "start": 131786, "end": 132575, "strand": 1, "sequence": null}, {"id": null, "hits": [{"query": "SCO5087", "subject": "MCE7549831.1", "identity": 64.692, "coverage": 90.36402569593149, "evalue": 0.0, "bitscore": 542.0}], "name": "MCE7549831.1", "ipg": "360644065", "start": 147690, "end": 148959, "strand": -1, "sequence": null}, {"id": null, "hits": [{"query": "SCO5088", "subject": "MCE7549830.1", "identity": 60.1, "coverage": 98.03439803439802, "evalue": 1.79e-146, "bitscore": 432.0}], "name": "MCE7549830.1", "ipg": "358247507", "start": 146434, "end": 147694, "strand": -1, "sequence": null}, {"id": null, "hits": [{"query": "SCO5089", "subject": "MCE7549829.1", "identity": 49.383, "coverage": 94.18604651162791, "evalue": 7.37e-16, "bitscore": 75.9}], "name": "MCE7549829.1", "ipg": "358247528", "start": 146148, "end": 146406, "strand": -1, "sequence": null}], "clusters": []}, {"accession": "NZ_JAUSWC010000016.1", "subjects": [{"id": null, "hits": [{"query": "SCO5086", "subject": "WP_026243819.1", "identity": 65.613, "coverage": 96.93486590038314, "evalue": 1.99e-106, "bitscore": 319.0}], "name": "WP_026243819.1", "ipg": "54076871", "start": 6593, "end": 7388, "strand": 1, "sequence": null}, {"id": null, "hits": [{"query": "SCO5087", "subject": "WP_258902081.1", "identity": 70.406, "coverage": 89.72162740899357, "evalue": 0.0, "bitscore": 579.0}], "name": "WP_258902081.1", "ipg": "575357779", "start": 3263, "end": 4529, "strand": 1, "sequence": null}, {"id": null, "hits": [{"query": "SCO5088", "subject": "WP_202415343.1", "identity": 65.842, "coverage": 99.26289926289927, "evalue": 2.82e-153, "bitscore": 450.0}], "name": "WP_202415343.1", "ipg": "287610384", "start": 4525, "end": 5812, "strand": 1, "sequence": null}, {"id": null, "hits": [{"query": "SCO5089", "subject": "WP_026243820.1", "identity": 50.0, "coverage": 97.67441860465115, "evalue": 7.24e-19, "bitscore": 83.6}], "name": "WP_026243820.1", "ipg": "54076872", "start": 6143, "end": 6401, "strand": 1, "sequence": null}], "clusters": [{"indices": [1, 2, 3, 0], "subjects": [], "intermediate_genes": [], "score": 6.14316, "start": 3263, "end": 7388, "number": 12241}]}, {"accession": "JAUSWC010000016.1", "subjects": [{"id": null, "hits": [{"query": "SCO5086", "subject": "MDQ0489477.1", "identity": 65.613, "coverage": 96.93486590038314, "evalue": 1.99e-106, "bitscore": 319.0}], "name": "MDQ0489477.1", "ipg": "54076871", "start": 6593, "end": 7388, "strand": 1, "sequence": null}, {"id": null, "hits": [{"query": "SCO5087", "subject": "MDQ0489474.1", "identity": 70.406, "coverage": 89.72162740899357, "evalue": 0.0, "bitscore": 579.0}], "name": "MDQ0489474.1", "ipg": "575357779", "start": 3263, "end": 4529, "strand": 1, "sequence": null}, {"id": null, "hits": [{"query": "SCO5088", "subject": "MDQ0489475.1", "identity": 65.842, "coverage": 99.26289926289927, "evalue": 2.82e-153, "bitscore": 450.0}], "name": "MDQ0489475.1", "ipg": "287610384", "start": 4525, "end": 5812, "strand": 1, "sequence": null}], "clusters": [{"indices": [1, 2, 0], "subjects": [], "intermediate_genes": [], "score": 4.1348, "start": 3263, "end": 7388, "number": 12242}]}]}, {"name": "Amycolatopsis xylanica", "strain": "CPCC 202699", "scaffolds": [{"accession": "NZ_FNON01000012.1", "subjects": [{"id": null, "hits": [{"query": "SCO5086", "subject": "WP_091298222.1", "identity": 62.109, "coverage": 98.08429118773945, "evalue": 7.77e-111, "bitscore": 330.0}], "name": "WP_091298222.1", "ipg": "125105454", "start": 16403, "end": 17171, "strand": 1, "sequence": null}, {"id": null, "hits": [{"query": "SCO5087", "subject": "WP_281244469.1", "identity": 65.942, "coverage": 88.6509635974304, "evalue": 0.0, "bitscore": 550.0}], "name": "WP_281244469.1", "ipg": "125105451", "start": 13793, "end": 15035, "strand": 1, "sequence": null}, {"id": null, "hits": [{"query": "SCO5088", "subject": "WP_091298216.1", "identity": 62.687, "coverage": 98.77149877149877, "evalue": 3.51e-152, "bitscore": 445.0}], "name": "WP_091298216.1", "ipg": "125105452", "start": 15031, "end": 16177, "strand": 1, "sequence": null}, {"id": null, "hits": [{"query": "SCO5089", "subject": "WP_091298219.1", "identity": 46.032, "coverage": 73.25581395348837, "evalue": 6.24e-08, "bitscore": 55.5}], "name": "WP_091298219.1", "ipg": "125105453", "start": 16180, "end": 16411, "strand": 1, "sequence": null}], "clusters": [{"indices": [1, 2, 3, 0], "subjects": [], "intermediate_genes": [], "score": 6.13805, "start": 13793, "end": 17171, "number": 12243}]}, {"accession": "FNON01000012.1", "subjects": [{"id": null, "hits": [{"query": "SCO5086", "subject": "SDZ29332.1", "identity": 62.109, "coverage": 98.08429118773945, "evalue": 7.77e-111, "bitscore": 330.0}], "name": "SDZ29332.1", "ipg": "125105454", "start": 16403, "end": 17171, "strand": 1, "sequence": null}, {"id": null, "hits": [{"query": "SCO5087", "subject": "SDZ29295.1", "identity": 65.942, "coverage": 88.6509635974304, "evalue": 0.0, "bitscore": 550.0}], "name": "SDZ29295.1", "ipg": "125105451", "start": 13793, "end": 15035, "strand": 1, "sequence": null}, {"id": null, "hits": [{"query": "SCO5088", "subject": "SDZ29304.1", "identity": 62.687, "coverage": 98.77149877149877, "evalue": 3.51e-152, "bitscore": 445.0}], "name": "SDZ29304.1", "ipg": "125105452", "start": 15031, "end": 16177, "strand": 1, "sequence": null}, {"id": null, "hits": [{"query": "SCO5089", "subject": "SDZ29319.1", "identity": 46.032, "coverage": 73.25581395348837, "evalue": 6.24e-08, "bitscore": 55.5}], "name": "SDZ29319.1", "ipg": "125105453", "start": 16180, "end": 16411, "strand": 1, "sequence": null}], "clusters": []}, {"accession": "NZ_FNON01000011.1", "subjects": [{"id": null, "hits": [{"query": "SCO5086", "subject": "WP_091297622.1", "identity": 63.218, "coverage": 100.0, "evalue": 1.78e-106, "bitscore": 319.0}], "name": "WP_091297622.1", "ipg": "125105661", "start": 12302, "end": 13088, "strand": -1, "sequence": null}, {"id": null, "hits": [{"query": "SCO5087", "subject": "WP_091297629.1", "identity": 68.765, "coverage": 88.43683083511777, "evalue": 0.0, "bitscore": 580.0}], "name": "WP_091297629.1", "ipg": "125105664", "start": 14632, "end": 15904, "strand": -1, "sequence": null}, {"id": null, "hits": [{"query": "SCO5088", "subject": "WP_091297626.1", "identity": 60.5, "coverage": 98.28009828009829, "evalue": 1.33e-158, "bitscore": 463.0}], "name": "WP_091297626.1", "ipg": "125105663", "start": 13394, "end": 14636, "strand": -1, "sequence": null}, {"id": null, "hits": [{"query": "SCO5089", "subject": "WP_091297624.1", "identity": 43.902, "coverage": 95.34883720930233, "evalue": 1.52e-12, "bitscore": 67.8}], "name": "WP_091297624.1", "ipg": "125105662", "start": 13120, "end": 13384, "strand": -1, "sequence": null}], "clusters": [{"indices": [0, 3, 2, 1], "subjects": [], "intermediate_genes": [], "score": 6.14298, "start": 12302, "end": 15904, "number": 12245}]}, {"accession": "FNON01000011.1", "subjects": [{"id": null, "hits": [{"query": "SCO5086", "subject": "SDZ23476.1", "identity": 63.218, "coverage": 100.0, "evalue": 1.78e-106, "bitscore": 319.0}], "name": "SDZ23476.1", "ipg": "125105661", "start": 12302, "end": 13088, "strand": -1, "sequence": null}, {"id": null, "hits": [{"query": "SCO5087", "subject": "SDZ23539.1", "identity": 68.765, "coverage": 88.43683083511777, "evalue": 0.0, "bitscore": 580.0}], "name": "SDZ23539.1", "ipg": "125105664", "start": 14632, "end": 15904, "strand": -1, "sequence": null}, {"id": null, "hits": [{"query": "SCO5088", "subject": "SDZ23519.1", "identity": 60.5, "coverage": 98.28009828009829, "evalue": 1.33e-158, "bitscore": 463.0}], "name": "SDZ23519.1", "ipg": "125105663", "start": 13394, "end": 14636, "strand": -1, "sequence": null}, {"id": null, "hits": [{"query": "SCO5089", "subject": "SDZ23494.1", "identity": 43.902, "coverage": 95.34883720930233, "evalue": 1.52e-12, "bitscore": 67.8}], "name": "SDZ23494.1", "ipg": "125105662", "start": 13120, "end": 13384, "strand": -1, "sequence": null}], "clusters": []}, {"accession": "NZ_FNON01000001.1", "subjects": [{"id": null, "hits": [{"query": "SCO5086", "subject": "WP_091287596.1", "identity": 57.529, "coverage": 99.23371647509579, "evalue": 1.62e-100, "bitscore": 303.0}], "name": "WP_091287596.1", "ipg": "125112941", "start": 1483286, "end": 1484069, "strand": 1, "sequence": null}, {"id": null, "hits": [{"query": "SCO5087", "subject": "WP_281244387.1", "identity": 62.74, "coverage": 89.07922912205566, "evalue": 0.0, "bitscore": 534.0}], "name": "WP_281244387.1", "ipg": "125112911", "start": 1449894, "end": 1451172, "strand": -1, "sequence": null}, {"id": null, "hits": [{"query": "SCO5088", "subject": "WP_091287568.1", "identity": 60.302, "coverage": 97.78869778869779, "evalue": 1.54e-140, "bitscore": 417.0}], "name": "WP_091287568.1", "ipg": "125112910", "start": 1448647, "end": 1449898, "strand": -1, "sequence": null}, {"id": null, "hits": [{"query": "SCO5089", "subject": "WP_091287567.1", "identity": 43.75, "coverage": 93.02325581395348, "evalue": 6.24e-12, "bitscore": 65.9}], "name": "WP_091287567.1", "ipg": "125112909", "start": 1448397, "end": 1448655, "strand": -1, "sequence": null}], "clusters": [{"indices": [3, 2, 1], "subjects": [], "intermediate_genes": [], "score": 5.10169, "start": 1448397, "end": 1451172, "number": 12247}]}, {"accession": "FNON01000001.1", "subjects": [{"id": null, "hits": [{"query": "SCO5086", "subject": "SDW71360.1", "identity": 57.529, "coverage": 99.23371647509579, "evalue": 1.62e-100, "bitscore": 303.0}], "name": "SDW71360.1", "ipg": "125112941", "start": 1483286, "end": 1484069, "strand": 1, "sequence": null}, {"id": null, "hits": [{"query": "SCO5087", "subject": "SDW70143.1", "identity": 62.74, "coverage": 89.07922912205566, "evalue": 0.0, "bitscore": 534.0}], "name": "SDW70143.1", "ipg": "125112911", "start": 1449894, "end": 1451172, "strand": -1, "sequence": null}, {"id": null, "hits": [{"query": "SCO5088", "subject": "SDW70112.1", "identity": 60.302, "coverage": 97.78869778869779, "evalue": 1.54e-140, "bitscore": 417.0}], "name": "SDW70112.1", "ipg": "125112910", "start": 1448647, "end": 1449898, "strand": -1, "sequence": null}, {"id": null, "hits": [{"query": "SCO5089", "subject": "SDW70065.1", "identity": 43.75, "coverage": 93.02325581395348, "evalue": 6.24e-12, "bitscore": 65.9}], "name": "SDW70065.1", "ipg": "125112909", "start": 1448397, "end": 1448655, "strand": -1, "sequence": null}], "clusters": []}]}, {"name": "Streptomyces luteosporeus", "strain": "JCM 4542", "scaffolds": [{"accession": "NZ_BAAASL010000013.1", "subjects": [{"id": null, "hits": [{"query": "SCO5086", "subject": "WP_344436585.1", "identity": 63.178, "coverage": 98.85057471264368, "evalue": 7.96e-111, "bitscore": 330.0}], "name": "WP_344436585.1", "ipg": "813505406", "start": 155176, "end": 155968, "strand": 1, "sequence": null}, {"id": null, "hits": [{"query": "SCO5088", "subject": "WP_344436600.1", "identity": 57.25, "coverage": 98.28009828009829, "evalue": 1.04e-134, "bitscore": 402.0}], "name": "WP_344436600.1", "ipg": "813505447", "start": 168366, "end": 169599, "strand": 1, "sequence": null}, {"id": null, "hits": [{"query": "SCO5089", "subject": "WP_344436572.1", "identity": 43.373, "coverage": 96.51162790697676, "evalue": 9.91e-10, "bitscore": 60.5}], "name": "WP_344436572.1", "ipg": "813505439", "start": 142771, "end": 143038, "strand": 1, "sequence": null}], "clusters": [{"indices": [2, 0, 1], "subjects": [], "intermediate_genes": [], "score": 3.07925, "start": 142771, "end": 169599, "number": 12249}]}, {"accession": "BAAASL010000013.1", "subjects": [{"id": null, "hits": [{"query": "SCO5086", "subject": "GAA2719534.1", "identity": 63.178, "coverage": 98.85057471264368, "evalue": 7.96e-111, "bitscore": 330.0}], "name": "GAA2719534.1", "ipg": "813505406", "start": 155176, "end": 155968, "strand": 1, "sequence": null}, {"id": null, "hits": [{"query": "SCO5088", "subject": "GAA2719576.1", "identity": 57.25, "coverage": 98.28009828009829, "evalue": 1.04e-134, "bitscore": 402.0}], "name": "GAA2719576.1", "ipg": "813505447", "start": 168366, "end": 169599, "strand": 1, "sequence": null}, {"id": null, "hits": [{"query": "SCO5089", "subject": "GAA2719500.1", "identity": 43.373, "coverage": 96.51162790697676, "evalue": 9.91e-10, "bitscore": 60.5}], "name": "GAA2719500.1", "ipg": "813505439", "start": 142771, "end": 143038, "strand": 1, "sequence": null}], "clusters": []}]}, {"name": "Actinoallomurus soli", "strain": "WRP6H-15", "scaffolds": [{"accession": "NZ_JAMXMV010000009.1", "subjects": [{"id": null, "hits": [{"query": "SCO5086", "subject": "WP_252823529.1", "identity": 62.452, "coverage": 100.0, "evalue": 8.29e-111, "bitscore": 330.0}], "name": "WP_252823529.1", "ipg": "561178803", "start": 319464, "end": 320250, "strand": 1, "sequence": null}, {"id": null, "hits": [{"query": "SCO5087", "subject": "WP_252823469.1", "identity": 71.154, "coverage": 89.07922912205566, "evalue": 0.0, "bitscore": 600.0}], "name": "WP_252823469.1", "ipg": "561177960", "start": 298739, "end": 300011, "strand": -1, "sequence": null}, {"id": null, "hits": [{"query": "SCO5088", "subject": "WP_252823468.1", "identity": 60.302, "coverage": 97.78869778869779, "evalue": 4.5e-164, "bitscore": 476.0}], "name": "WP_252823468.1", "ipg": "561179651", "start": 297525, "end": 298743, "strand": -1, "sequence": null}, {"id": null, "hits": [{"query": "SCO5089", "subject": "WP_252823467.1", "identity": 41.026, "coverage": 90.69767441860465, "evalue": 3.63e-12, "bitscore": 66.6}], "name": "WP_252823467.1", "ipg": "561176157", "start": 297231, "end": 297501, "strand": -1, "sequence": null}], "clusters": [{"indices": [3, 2, 1, 0], "subjects": [], "intermediate_genes": [], "score": 7.14726, "start": 297231, "end": 320250, "number": 12251}]}, {"accession": "JAMXMV010000009.1", "subjects": [{"id": null, "hits": [{"query": "SCO5086", "subject": "MCO5971433.1", "identity": 62.452, "coverage": 100.0, "evalue": 8.29e-111, "bitscore": 330.0}], "name": "MCO5971433.1", "ipg": "561178803", "start": 319464, "end": 320250, "strand": 1, "sequence": null}, {"id": null, "hits": [{"query": "SCO5087", "subject": "MCO5971415.1", "identity": 71.154, "coverage": 89.07922912205566, "evalue": 0.0, "bitscore": 600.0}], "name": "MCO5971415.1", "ipg": "561177960", "start": 298739, "end": 300011, "strand": -1, "sequence": null}, {"id": null, "hits": [{"query": "SCO5088", "subject": "MCO5971414.1", "identity": 60.302, "coverage": 97.78869778869779, "evalue": 4.5e-164, "bitscore": 476.0}], "name": "MCO5971414.1", "ipg": "561179651", "start": 297525, "end": 298743, "strand": -1, "sequence": null}, {"id": null, "hits": [{"query": "SCO5089", "subject": "MCO5971413.1", "identity": 41.026, "coverage": 90.69767441860465, "evalue": 3.63e-12, "bitscore": 66.6}], "name": "MCO5971413.1", "ipg": "561176157", "start": 297231, "end": 297501, "strand": -1, "sequence": null}], "clusters": []}]}, {"name": "Streptomyces anulatus", "strain": "YINM00001", "scaffolds": [{"accession": "NZ_CP086102.1", "subjects": [{"id": null, "hits": [{"query": "SCO5086", "subject": "WP_164257123.1", "identity": 64.341, "coverage": 98.85057471264368, "evalue": 8.46e-111, "bitscore": 330.0}], "name": "WP_164257123.1", "ipg": "298658195", "start": 1658115, "end": 1658898, "strand": -1, "sequence": null}, {"id": null, "hits": [{"query": "SCO5087", "subject": "WP_047179319.1", "identity": 70.192, "coverage": 89.07922912205566, "evalue": 0.0, "bitscore": 587.0}], "name": "WP_047179319.1", "ipg": "82775420", "start": 1660452, "end": 1661757, "strand": -1, "sequence": null}, {"id": null, "hits": [{"query": "SCO5088", "subject": "WP_047179320.1", "identity": 60.25, "coverage": 98.28009828009829, "evalue": 3.77e-159, "bitscore": 464.0}], "name": "WP_047179320.1", "ipg": "76810252", "start": 1659226, "end": 1660456, "strand": -1, "sequence": null}, {"id": null, "hits": [{"query": "SCO5089", "subject": "WP_047179321.1", "identity": 48.78, "coverage": 95.34883720930233, "evalue": 3.81e-12, "bitscore": 66.6}], "name": "WP_047179321.1", "ipg": "76810253", "start": 1658966, "end": 1659230, "strand": -1, "sequence": null}], "clusters": [{"indices": [0, 3, 2, 1], "subjects": [], "intermediate_genes": [], "score": 6.14476, "start": 1658115, "end": 1661757, "number": 12253}]}]}, {"name": "Streptomyces anulatus", "strain": "SID505", "scaffolds": [{"accession": "NZ_JAAGMK010000234.1", "subjects": [{"id": null, "hits": [{"query": "SCO5086", "subject": "WP_164257123.1", "identity": 64.341, "coverage": 98.85057471264368, "evalue": 8.46e-111, "bitscore": 330.0}], "name": "WP_164257123.1", "ipg": "298658195", "start": 5750, "end": 6533, "strand": 1, "sequence": null}, {"id": null, "hits": [{"query": "SCO5087", "subject": "WP_047179319.1", "identity": 70.192, "coverage": 89.07922912205566, "evalue": 0.0, "bitscore": 587.0}], "name": "WP_047179319.1", "ipg": "82775420", "start": 2891, "end": 4196, "strand": 1, "sequence": null}, {"id": null, "hits": [{"query": "SCO5088", "subject": "WP_047179320.1", "identity": 60.25, "coverage": 98.28009828009829, "evalue": 3.77e-159, "bitscore": 464.0}], "name": "WP_047179320.1", "ipg": "76810252", "start": 4192, "end": 5422, "strand": 1, "sequence": null}, {"id": null, "hits": [{"query": "SCO5089", "subject": "WP_047179321.1", "identity": 48.78, "coverage": 95.34883720930233, "evalue": 3.81e-12, "bitscore": 66.6}], "name": "WP_047179321.1", "ipg": "76810253", "start": 5418, "end": 5682, "strand": 1, "sequence": null}], "clusters": [{"indices": [1, 2, 3, 0], "subjects": [], "intermediate_genes": [], "score": 6.14476, "start": 2891, "end": 6533, "number": 12254}]}, {"accession": "JAAGMK010000234.1", "subjects": [{"id": null, "hits": [{"query": "SCO5086", "subject": "NEB84318.1", "identity": 64.341, "coverage": 98.85057471264368, "evalue": 8.46e-111, "bitscore": 330.0}], "name": "NEB84318.1", "ipg": "298658195", "start": 5750, "end": 6533, "strand": 1, "sequence": null}, {"id": null, "hits": [{"query": "SCO5087", "subject": "NEB84315.1", "identity": 70.192, "coverage": 89.07922912205566, "evalue": 0.0, "bitscore": 587.0}], "name": "NEB84315.1", "ipg": "82775420", "start": 2891, "end": 4196, "strand": 1, "sequence": null}, {"id": null, "hits": [{"query": "SCO5088", "subject": "NEB84316.1", "identity": 60.25, "coverage": 98.28009828009829, "evalue": 3.77e-159, "bitscore": 464.0}], "name": "NEB84316.1", "ipg": "76810252", "start": 4192, "end": 5422, "strand": 1, "sequence": null}, {"id": null, "hits": [{"query": "SCO5089", "subject": "NEB84317.1", "identity": 48.78, "coverage": 95.34883720930233, "evalue": 3.81e-12, "bitscore": 66.6}], "name": "NEB84317.1", "ipg": "76810253", "start": 5418, "end": 5682, "strand": 1, "sequence": null}], "clusters": []}]}, {"name": "Streptomyces anulatus", "strain": "NPDC001874", "scaffolds": [{"accession": "NZ_JBEOYN010000002.1", "subjects": [{"id": null, "hits": [{"query": "SCO5086", "subject": "WP_351050586.1", "identity": 61.303, "coverage": 100.0, "evalue": 9.98e-111, "bitscore": 330.0}], "name": "WP_351050586.1", "ipg": "861043151", "start": 40607, "end": 41393, "strand": 1, "sequence": null}, {"id": null, "hits": [{"query": "SCO5087", "subject": "WP_351050595.1", "identity": 68.932, "coverage": 88.22269807280514, "evalue": 0.0, "bitscore": 577.0}], "name": "WP_351050595.1", "ipg": "861041948", "start": 37734, "end": 39006, "strand": 1, "sequence": null}, {"id": null, "hits": [{"query": "SCO5088", "subject": "WP_351050592.1", "identity": 61.404, "coverage": 98.03439803439802, "evalue": 1.89e-150, "bitscore": 442.0}], "name": "WP_351050592.1", "ipg": "861042758", "start": 39002, "end": 40217, "strand": 1, "sequence": null}, {"id": null, "hits": [{"query": "SCO5089", "subject": "WP_351050589.1", "identity": 48.78, "coverage": 95.34883720930233, "evalue": 5.05e-16, "bitscore": 76.6}], "name": "WP_351050589.1", "ipg": "861044525", "start": 40291, "end": 40567, "strand": 1, "sequence": null}], "clusters": [{"indices": [1, 2, 3, 0], "subjects": [], "intermediate_genes": [], "score": 6.14256, "start": 37734, "end": 41393, "number": 12256}]}, {"accession": "JBEOYN010000002.1", "subjects": [{"id": null, "hits": [{"query": "SCO5086", "subject": "MER6016628.1", "identity": 61.303, "coverage": 100.0, "evalue": 9.98e-111, "bitscore": 330.0}], "name": "MER6016628.1", "ipg": "861043151", "start": 40607, "end": 41393, "strand": 1, "sequence": null}, {"id": null, "hits": [{"query": "SCO5087", "subject": "MER6016625.1", "identity": 68.932, "coverage": 88.22269807280514, "evalue": 0.0, "bitscore": 577.0}], "name": "MER6016625.1", "ipg": "861041948", "start": 37734, "end": 39006, "strand": 1, "sequence": null}, {"id": null, "hits": [{"query": "SCO5088", "subject": "MER6016626.1", "identity": 61.404, "coverage": 98.03439803439802, "evalue": 1.89e-150, "bitscore": 442.0}], "name": "MER6016626.1", "ipg": "861042758", "start": 39002, "end": 40217, "strand": 1, "sequence": null}, {"id": null, "hits": [{"query": "SCO5089", "subject": "MER6016627.1", "identity": 48.78, "coverage": 95.34883720930233, "evalue": 5.05e-16, "bitscore": 76.6}], "name": "MER6016627.1", "ipg": "861044525", "start": 40291, "end": 40567, "strand": 1, "sequence": null}], "clusters": []}]}, {"name": "Streptomyces anulatus", "strain": "NPDC000968", "scaffolds": [{"accession": "NZ_JBEPBQ010000032.1", "subjects": [{"id": null, "hits": [{"query": "SCO5086", "subject": "WP_351050586.1", "identity": 61.303, "coverage": 100.0, "evalue": 9.98e-111, "bitscore": 330.0}], "name": "WP_351050586.1", "ipg": "861043151", "start": 33315, "end": 34101, "strand": -1, "sequence": null}, {"id": null, "hits": [{"query": "SCO5087", "subject": "WP_351050595.1", "identity": 68.932, "coverage": 88.22269807280514, "evalue": 0.0, "bitscore": 577.0}], "name": "WP_351050595.1", "ipg": "861041948", "start": 35702, "end": 36974, "strand": -1, "sequence": null}, {"id": null, "hits": [{"query": "SCO5088", "subject": "WP_351050592.1", "identity": 61.404, "coverage": 98.03439803439802, "evalue": 1.89e-150, "bitscore": 442.0}], "name": "WP_351050592.1", "ipg": "861042758", "start": 34491, "end": 35706, "strand": -1, "sequence": null}, {"id": null, "hits": [{"query": "SCO5089", "subject": "WP_351050589.1", "identity": 48.78, "coverage": 95.34883720930233, "evalue": 5.05e-16, "bitscore": 76.6}], "name": "WP_351050589.1", "ipg": "861044525", "start": 34141, "end": 34417, "strand": -1, "sequence": null}], "clusters": [{"indices": [0, 3, 2, 1], "subjects": [], "intermediate_genes": [], "score": 6.14256, "start": 33315, "end": 36974, "number": 12258}]}, {"accession": "JBEPBQ010000032.1", "subjects": [{"id": null, "hits": [{"query": "SCO5086", "subject": "MER6646719.1", "identity": 61.303, "coverage": 100.0, "evalue": 9.98e-111, "bitscore": 330.0}], "name": "MER6646719.1", "ipg": "861043151", "start": 33315, "end": 34101, "strand": -1, "sequence": null}, {"id": null, "hits": [{"query": "SCO5087", "subject": "MER6646722.1", "identity": 68.932, "coverage": 88.22269807280514, "evalue": 0.0, "bitscore": 577.0}], "name": "MER6646722.1", "ipg": "861041948", "start": 35702, "end": 36974, "strand": -1, "sequence": null}, {"id": null, "hits": [{"query": "SCO5088", "subject": "MER6646721.1", "identity": 61.404, "coverage": 98.03439803439802, "evalue": 1.89e-150, "bitscore": 442.0}], "name": "MER6646721.1", "ipg": "861042758", "start": 34491, "end": 35706, "strand": -1, "sequence": null}, {"id": null, "hits": [{"query": "SCO5089", "subject": "MER6646720.1", "identity": 48.78, "coverage": 95.34883720930233, "evalue": 5.05e-16, "bitscore": 76.6}], "name": "MER6646720.1", "ipg": "861044525", "start": 34141, "end": 34417, "strand": -1, "sequence": null}], "clusters": []}]}, {"name": "Streptomyces anulatus", "strain": "NPDC127088", "scaffolds": [{"accession": "NZ_JBHXFB010000381.1", "subjects": [{"id": null, "hits": [{"query": "SCO5086", "subject": "WP_351050586.1", "identity": 61.303, "coverage": 100.0, "evalue": 9.98e-111, "bitscore": 330.0}], "name": "WP_351050586.1", "ipg": "861043151", "start": 3301, "end": 4087, "strand": 1, "sequence": null}, {"id": null, "hits": [{"query": "SCO5087", "subject": "WP_351050595.1", "identity": 68.932, "coverage": 88.22269807280514, "evalue": 0.0, "bitscore": 577.0}], "name": "WP_351050595.1", "ipg": "861041948", "start": 428, "end": 1700, "strand": 1, "sequence": null}, {"id": null, "hits": [{"query": "SCO5088", "subject": "WP_351050592.1", "identity": 61.404, "coverage": 98.03439803439802, "evalue": 1.89e-150, "bitscore": 442.0}], "name": "WP_351050592.1", "ipg": "861042758", "start": 1696, "end": 2911, "strand": 1, "sequence": null}, {"id": null, "hits": [{"query": "SCO5089", "subject": "WP_351050589.1", "identity": 48.78, "coverage": 95.34883720930233, "evalue": 5.05e-16, "bitscore": 76.6}], "name": "WP_351050589.1", "ipg": "861044525", "start": 2985, "end": 3261, "strand": 1, "sequence": null}], "clusters": [{"indices": [1, 2, 3, 0], "subjects": [], "intermediate_genes": [], "score": 6.14256, "start": 428, "end": 4087, "number": 12260}]}, {"accession": "JBHXFB010000381.1", "subjects": [{"id": null, "hits": [{"query": "SCO5086", "subject": "MFD5346551.1", "identity": 61.303, "coverage": 100.0, "evalue": 9.98e-111, "bitscore": 330.0}], "name": "MFD5346551.1", "ipg": "861043151", "start": 3301, "end": 4087, "strand": 1, "sequence": null}, {"id": null, "hits": [{"query": "SCO5087", "subject": "MFD5346548.1", "identity": 68.932, "coverage": 88.22269807280514, "evalue": 0.0, "bitscore": 577.0}], "name": "MFD5346548.1", "ipg": "861041948", "start": 428, "end": 1700, "strand": 1, "sequence": null}, {"id": null, "hits": [{"query": "SCO5088", "subject": "MFD5346549.1", "identity": 61.404, "coverage": 98.03439803439802, "evalue": 1.89e-150, "bitscore": 442.0}], "name": "MFD5346549.1", "ipg": "861042758", "start": 1696, "end": 2911, "strand": 1, "sequence": null}, {"id": null, "hits": [{"query": "SCO5089", "subject": "MFD5346550.1", "identity": 48.78, "coverage": 95.34883720930233, "evalue": 5.05e-16, "bitscore": 76.6}], "name": "MFD5346550.1", "ipg": "861044525", "start": 2985, "end": 3261, "strand": 1, "sequence": null}], "clusters": []}]}, {"name": "Streptomyces anulatus", "strain": "NPDC059196", "scaffolds": [{"accession": "NZ_JBHZBF010000014.1", "subjects": [{"id": null, "hits": [{"query": "SCO5086", "subject": "WP_351050586.1", "identity": 61.303, "coverage": 100.0, "evalue": 9.98e-111, "bitscore": 330.0}], "name": "WP_351050586.1", "ipg": "861043151", "start": 132084, "end": 132870, "strand": -1, "sequence": null}, {"id": null, "hits": [{"query": "SCO5087", "subject": "WP_351050595.1", "identity": 68.932, "coverage": 88.22269807280514, "evalue": 0.0, "bitscore": 577.0}], "name": "WP_351050595.1", "ipg": "861041948", "start": 134471, "end": 135743, "strand": -1, "sequence": null}, {"id": null, "hits": [{"query": "SCO5088", "subject": "WP_351050592.1", "identity": 61.404, "coverage": 98.03439803439802, "evalue": 1.89e-150, "bitscore": 442.0}], "name": "WP_351050592.1", "ipg": "861042758", "start": 133260, "end": 134475, "strand": -1, "sequence": null}, {"id": null, "hits": [{"query": "SCO5089", "subject": "WP_351050589.1", "identity": 48.78, "coverage": 95.34883720930233, "evalue": 5.05e-16, "bitscore": 76.6}], "name": "WP_351050589.1", "ipg": "861044525", "start": 132910, "end": 133186, "strand": -1, "sequence": null}], "clusters": [{"indices": [0, 3, 2, 1], "subjects": [], "intermediate_genes": [], "score": 6.14256, "start": 132084, "end": 135743, "number": 12262}]}, {"accession": "JBHZBF010000014.1", "subjects": [{"id": null, "hits": [{"query": "SCO5086", "subject": "MFE3377136.1", "identity": 61.303, "coverage": 100.0, "evalue": 9.98e-111, "bitscore": 330.0}], "name": "MFE3377136.1", "ipg": "861043151", "start": 132084, "end": 132870, "strand": -1, "sequence": null}, {"id": null, "hits": [{"query": "SCO5087", "subject": "MFE3377139.1", "identity": 68.932, "coverage": 88.22269807280514, "evalue": 0.0, "bitscore": 577.0}], "name": "MFE3377139.1", "ipg": "861041948", "start": 134471, "end": 135743, "strand": -1, "sequence": null}, {"id": null, "hits": [{"query": "SCO5088", "subject": "MFE3377138.1", "identity": 61.404, "coverage": 98.03439803439802, "evalue": 1.89e-150, "bitscore": 442.0}], "name": "MFE3377138.1", "ipg": "861042758", "start": 133260, "end": 134475, "strand": -1, "sequence": null}, {"id": null, "hits": [{"query": "SCO5089", "subject": "MFE3377137.1", "identity": 48.78, "coverage": 95.34883720930233, "evalue": 5.05e-16, "bitscore": 76.6}], "name": "MFE3377137.1", "ipg": "861044525", "start": 132910, "end": 133186, "strand": -1, "sequence": null}], "clusters": []}, {"accession": "NZ_JBHZBF010000282.1", "subjects": [{"id": null, "hits": [{"query": "SCO5086", "subject": "WP_382269398.1", "identity": 66.842, "coverage": 72.79693486590038, "evalue": 1.48e-83, "bitscore": 258.0}], "name": "WP_382269398.1", "ipg": "916120489", "start": 1307, "end": 1882, "strand": -1, "sequence": null}], "clusters": []}, {"accession": "JBHZBF010000282.1", "subjects": [{"id": null, "hits": [{"query": "SCO5086", "subject": "MFE3383031.1", "identity": 66.842, "coverage": 72.79693486590038, "evalue": 1.48e-83, "bitscore": 258.0}], "name": "MFE3383031.1", "ipg": "916120489", "start": 1307, "end": 1882, "strand": -1, "sequence": null}], "clusters": []}]}, {"name": "Streptomyces anulatus", "strain": "NPDC057208", "scaffolds": [{"accession": "NZ_JBHUWO010000013.1", "subjects": [{"id": null, "hits": [{"query": "SCO5086", "subject": "WP_381749967.1", "identity": 60.92, "coverage": 100.0, "evalue": 1.68e-109, "bitscore": 327.0}], "name": "WP_381749967.1", "ipg": "909318316", "start": 132981, "end": 133767, "strand": -1, "sequence": null}, {"id": null, "hits": [{"query": "SCO5087", "subject": "WP_381749973.1", "identity": 68.932, "coverage": 88.22269807280514, "evalue": 0.0, "bitscore": 578.0}], "name": "WP_381749973.1", "ipg": "909318268", "start": 135368, "end": 136640, "strand": -1, "sequence": null}, {"id": null, "hits": [{"query": "SCO5088", "subject": "WP_381749971.1", "identity": 61.153, "coverage": 98.03439803439802, "evalue": 1.11e-149, "bitscore": 440.0}], "name": "WP_381749971.1", "ipg": "909315142", "start": 134157, "end": 135372, "strand": -1, "sequence": null}, {"id": null, "hits": [{"query": "SCO5089", "subject": "WP_381749969.1", "identity": 48.78, "coverage": 95.34883720930233, "evalue": 3.6e-16, "bitscore": 77.0}], "name": "WP_381749969.1", "ipg": "909314428", "start": 133807, "end": 134083, "strand": -1, "sequence": null}], "clusters": [{"indices": [0, 3, 2, 1], "subjects": [], "intermediate_genes": [], "score": 6.1422, "start": 132981, "end": 136640, "number": 12264}]}, {"accession": "JBHUWO010000013.1", "subjects": [{"id": null, "hits": [{"query": "SCO5086", "subject": "MFC8623412.1", "identity": 60.92, "coverage": 100.0, "evalue": 1.68e-109, "bitscore": 327.0}], "name": "MFC8623412.1", "ipg": "909318316", "start": 132981, "end": 133767, "strand": -1, "sequence": null}, {"id": null, "hits": [{"query": "SCO5087", "subject": "MFC8623415.1", "identity": 68.932, "coverage": 88.22269807280514, "evalue": 0.0, "bitscore": 578.0}], "name": "MFC8623415.1", "ipg": "909318268", "start": 135368, "end": 136640, "strand": -1, "sequence": null}, {"id": null, "hits": [{"query": "SCO5088", "subject": "MFC8623414.1", "identity": 61.153, "coverage": 98.03439803439802, "evalue": 1.11e-149, "bitscore": 440.0}], "name": "MFC8623414.1", "ipg": "909315142", "start": 134157, "end": 135372, "strand": -1, "sequence": null}, {"id": null, "hits": [{"query": "SCO5089", "subject": "MFC8623413.1", "identity": 48.78, "coverage": 95.34883720930233, "evalue": 3.6e-16, "bitscore": 77.0}], "name": "MFC8623413.1", "ipg": "909314428", "start": 133807, "end": 134083, "strand": -1, "sequence": null}], "clusters": []}]}, {"name": "Streptomyces anulatus", "strain": "NPDC057468", "scaffolds": [{"accession": "NZ_JBHVDT010000040.1", "subjects": [{"id": null, "hits": [{"query": "SCO5086", "subject": "WP_381749967.1", "identity": 60.92, "coverage": 100.0, "evalue": 1.68e-109, "bitscore": 327.0}], "name": "WP_381749967.1", "ipg": "909318316", "start": 33067, "end": 33853, "strand": -1, "sequence": null}, {"id": null, "hits": [{"query": "SCO5087", "subject": "WP_381749973.1", "identity": 68.932, "coverage": 88.22269807280514, "evalue": 0.0, "bitscore": 578.0}], "name": "WP_381749973.1", "ipg": "909318268", "start": 35454, "end": 36726, "strand": -1, "sequence": null}, {"id": null, "hits": [{"query": "SCO5088", "subject": "WP_381749971.1", "identity": 61.153, "coverage": 98.03439803439802, "evalue": 1.11e-149, "bitscore": 440.0}], "name": "WP_381749971.1", "ipg": "909315142", "start": 34243, "end": 35458, "strand": -1, "sequence": null}, {"id": null, "hits": [{"query": "SCO5089", "subject": "WP_381749969.1", "identity": 48.78, "coverage": 95.34883720930233, "evalue": 3.6e-16, "bitscore": 77.0}], "name": "WP_381749969.1", "ipg": "909314428", "start": 33893, "end": 34169, "strand": -1, "sequence": null}], "clusters": [{"indices": [0, 3, 2, 1], "subjects": [], "intermediate_genes": [], "score": 6.1422, "start": 33067, "end": 36726, "number": 12266}]}, {"accession": "JBHVDT010000040.1", "subjects": [{"id": null, "hits": [{"query": "SCO5086", "subject": "MFE7681752.1", "identity": 60.92, "coverage": 100.0, "evalue": 1.68e-109, "bitscore": 327.0}], "name": "MFE7681752.1", "ipg": "909318316", "start": 33067, "end": 33853, "strand": -1, "sequence": null}, {"id": null, "hits": [{"query": "SCO5087", "subject": "MFE7681755.1", "identity": 68.932, "coverage": 88.22269807280514, "evalue": 0.0, "bitscore": 578.0}], "name": "MFE7681755.1", "ipg": "909318268", "start": 35454, "end": 36726, "strand": -1, "sequence": null}, {"id": null, "hits": [{"query": "SCO5088", "subject": "MFE7681754.1", "identity": 61.153, "coverage": 98.03439803439802, "evalue": 1.11e-149, "bitscore": 440.0}], "name": "MFE7681754.1", "ipg": "909315142", "start": 34243, "end": 35458, "strand": -1, "sequence": null}, {"id": null, "hits": [{"query": "SCO5089", "subject": "MFE7681753.1", "identity": 48.78, "coverage": 95.34883720930233, "evalue": 3.6e-16, "bitscore": 77.0}], "name": "MFE7681753.1", "ipg": "909314428", "start": 33893, "end": 34169, "strand": -1, "sequence": null}], "clusters": []}]}, {"name": "Streptomyces anulatus", "strain": "NPDC060060", "scaffolds": [{"accession": "NZ_JBHWWD010000013.1", "subjects": [{"id": null, "hits": [{"query": "SCO5086", "subject": "WP_381749967.1", "identity": 60.92, "coverage": 100.0, "evalue": 1.68e-109, "bitscore": 327.0}], "name": "WP_381749967.1", "ipg": "909318316", "start": 46649, "end": 47435, "strand": 1, "sequence": null}, {"id": null, "hits": [{"query": "SCO5087", "subject": "WP_381749973.1", "identity": 68.932, "coverage": 88.22269807280514, "evalue": 0.0, "bitscore": 578.0}], "name": "WP_381749973.1", "ipg": "909318268", "start": 43776, "end": 45048, "strand": 1, "sequence": null}, {"id": null, "hits": [{"query": "SCO5088", "subject": "WP_381749971.1", "identity": 61.153, "coverage": 98.03439803439802, "evalue": 1.11e-149, "bitscore": 440.0}], "name": "WP_381749971.1", "ipg": "909315142", "start": 45044, "end": 46259, "strand": 1, "sequence": null}, {"id": null, "hits": [{"query": "SCO5089", "subject": "WP_381749969.1", "identity": 48.78, "coverage": 95.34883720930233, "evalue": 3.6e-16, "bitscore": 77.0}], "name": "WP_381749969.1", "ipg": "909314428", "start": 46333, "end": 46609, "strand": 1, "sequence": null}], "clusters": [{"indices": [1, 2, 3, 0], "subjects": [], "intermediate_genes": [], "score": 6.1422, "start": 43776, "end": 47435, "number": 12268}]}, {"accession": "JBHWWD010000013.1", "subjects": [{"id": null, "hits": [{"query": "SCO5086", "subject": "MFD9229107.1", "identity": 60.92, "coverage": 100.0, "evalue": 1.68e-109, "bitscore": 327.0}], "name": "MFD9229107.1", "ipg": "909318316", "start": 46649, "end": 47435, "strand": 1, "sequence": null}, {"id": null, "hits": [{"query": "SCO5087", "subject": "MFD9229104.1", "identity": 68.932, "coverage": 88.22269807280514, "evalue": 0.0, "bitscore": 578.0}], "name": "MFD9229104.1", "ipg": "909318268", "start": 43776, "end": 45048, "strand": 1, "sequence": null}, {"id": null, "hits": [{"query": "SCO5088", "subject": "MFD9229105.1", "identity": 61.153, "coverage": 98.03439803439802, "evalue": 1.11e-149, "bitscore": 440.0}], "name": "MFD9229105.1", "ipg": "909315142", "start": 45044, "end": 46259, "strand": 1, "sequence": null}, {"id": null, "hits": [{"query": "SCO5089", "subject": "MFD9229106.1", "identity": 48.78, "coverage": 95.34883720930233, "evalue": 3.6e-16, "bitscore": 77.0}], "name": "MFD9229106.1", "ipg": "909314428", "start": 46333, "end": 46609, "strand": 1, "sequence": null}], "clusters": []}]}, {"name": "Streptomyces anulatus", "strain": "NPDC127179", "scaffolds": [{"accession": "NZ_JBHXUY010000023.1", "subjects": [{"id": null, "hits": [{"query": "SCO5086", "subject": "WP_381749967.1", "identity": 60.92, "coverage": 100.0, "evalue": 1.68e-109, "bitscore": 327.0}], "name": "WP_381749967.1", "ipg": "909318316", "start": 46599, "end": 47385, "strand": 1, "sequence": null}, {"id": null, "hits": [{"query": "SCO5087", "subject": "WP_381749973.1", "identity": 68.932, "coverage": 88.22269807280514, "evalue": 0.0, "bitscore": 578.0}], "name": "WP_381749973.1", "ipg": "909318268", "start": 43726, "end": 44998, "strand": 1, "sequence": null}, {"id": null, "hits": [{"query": "SCO5088", "subject": "WP_381759542.1", "identity": 61.153, "coverage": 98.03439803439802, "evalue": 4.43e-150, "bitscore": 441.0}], "name": "WP_381759542.1", "ipg": "910138582", "start": 44994, "end": 46209, "strand": 1, "sequence": null}, {"id": null, "hits": [{"query": "SCO5089", "subject": "WP_381759543.1", "identity": 48.78, "coverage": 95.34883720930233, "evalue": 1.85e-16, "bitscore": 77.8}], "name": "WP_381759543.1", "ipg": "910137324", "start": 46283, "end": 46559, "strand": 1, "sequence": null}], "clusters": [{"indices": [1, 2, 3, 0], "subjects": [], "intermediate_genes": [], "score": 6.14238, "start": 43726, "end": 47385, "number": 12270}]}, {"accession": "JBHXUY010000023.1", "subjects": [{"id": null, "hits": [{"query": "SCO5086", "subject": "MFD0039110.1", "identity": 60.92, "coverage": 100.0, "evalue": 1.68e-109, "bitscore": 327.0}], "name": "MFD0039110.1", "ipg": "909318316", "start": 46599, "end": 47385, "strand": 1, "sequence": null}, {"id": null, "hits": [{"query": "SCO5087", "subject": "MFD0039107.1", "identity": 68.932, "coverage": 88.22269807280514, "evalue": 0.0, "bitscore": 578.0}], "name": "MFD0039107.1", "ipg": "909318268", "start": 43726, "end": 44998, "strand": 1, "sequence": null}, {"id": null, "hits": [{"query": "SCO5088", "subject": "MFD0039108.1", "identity": 61.153, "coverage": 98.03439803439802, "evalue": 4.43e-150, "bitscore": 441.0}], "name": "MFD0039108.1", "ipg": "910138582", "start": 44994, "end": 46209, "strand": 1, "sequence": null}, {"id": null, "hits": [{"query": "SCO5089", "subject": "MFD0039109.1", "identity": 48.78, "coverage": 95.34883720930233, "evalue": 1.85e-16, "bitscore": 77.8}], "name": "MFD0039109.1", "ipg": "910137324", "start": 46283, "end": 46559, "strand": 1, "sequence": null}], "clusters": []}]}, {"name": "Streptomyces anulatus", "strain": "NBC 01625", "scaffolds": [{"accession": "NZ_CP109287.1", "subjects": [{"id": null, "hits": [{"query": "SCO5086", "subject": "WP_097921406.1", "identity": 62.692, "coverage": 99.23371647509579, "evalue": 7.23e-108, "bitscore": 322.0}], "name": "WP_097921406.1", "ipg": "164360865", "start": 4496737, "end": 4497523, "strand": 1, "sequence": null}, {"id": null, "hits": [{"query": "SCO5087", "subject": "WP_097955224.1", "identity": 68.932, "coverage": 88.22269807280514, "evalue": 0.0, "bitscore": 578.0}], "name": "WP_097955224.1", "ipg": "164373995", "start": 4493877, "end": 4495158, "strand": 1, "sequence": null}, {"id": null, "hits": [{"query": "SCO5088", "subject": "WP_007453027.1", "identity": 64.25, "coverage": 98.28009828009829, "evalue": 6.03e-173, "bitscore": 499.0}], "name": "WP_007453027.1", "ipg": "26253388", "start": 4495154, "end": 4496375, "strand": 1, "sequence": null}, {"id": null, "hits": [{"query": "SCO5089", "subject": "WP_007453028.1", "identity": 47.619, "coverage": 97.67441860465115, "evalue": 6.01e-17, "bitscore": 79.0}], "name": "WP_007453028.1", "ipg": "26253389", "start": 4496432, "end": 4496702, "strand": 1, "sequence": null}], "clusters": [{"indices": [1, 2, 3, 0], "subjects": [], "intermediate_genes": [], "score": 6.1478, "start": 4493877, "end": 4497523, "number": 12272}]}, {"accession": "CP109287.1", "subjects": [{"id": null, "hits": [{"query": "SCO5086", "subject": "WTE27776.1", "identity": 62.692, "coverage": 99.23371647509579, "evalue": 7.23e-108, "bitscore": 322.0}], "name": "WTE27776.1", "ipg": "164360865", "start": 4496737, "end": 4497523, "strand": 1, "sequence": null}, {"id": null, "hits": [{"query": "SCO5087", "subject": "WTE27773.1", "identity": 68.932, "coverage": 88.22269807280514, "evalue": 0.0, "bitscore": 578.0}], "name": "WTE27773.1", "ipg": "164373995", "start": 4493877, "end": 4495158, "strand": 1, "sequence": null}, {"id": null, "hits": [{"query": "SCO5088", "subject": "WTE27774.1", "identity": 64.25, "coverage": 98.28009828009829, "evalue": 6.03e-173, "bitscore": 499.0}], "name": "WTE27774.1", "ipg": "26253388", "start": 4495154, "end": 4496375, "strand": 1, "sequence": null}, {"id": null, "hits": [{"query": "SCO5089", "subject": "WTE27775.1", "identity": 47.619, "coverage": 97.67441860465115, "evalue": 6.01e-17, "bitscore": 79.0}], "name": "WTE27775.1", "ipg": "26253389", "start": 4496432, "end": 4496702, "strand": 1, "sequence": null}], "clusters": []}]}, {"name": "Streptomyces anulatus", "strain": "NBC 01648", "scaffolds": [{"accession": "NZ_CP109262.1", "subjects": [{"id": null, "hits": [{"query": "SCO5086", "subject": "WP_073867014.1", "identity": 62.692, "coverage": 99.23371647509579, "evalue": 1.59e-107, "bitscore": 322.0}], "name": "WP_073867014.1", "ipg": "132330211", "start": 4634057, "end": 4634843, "strand": 1, "sequence": null}, {"id": null, "hits": [{"query": "SCO5087", "subject": "WP_397713693.1", "identity": 68.689, "coverage": 88.22269807280514, "evalue": 0.0, "bitscore": 576.0}], "name": "WP_397713693.1", "ipg": "777782319", "start": 4631193, "end": 4632474, "strand": 1, "sequence": null}, {"id": null, "hits": [{"query": "SCO5088", "subject": "WP_097910304.1", "identity": 64.0, "coverage": 98.28009828009829, "evalue": 1.25e-172, "bitscore": 498.0}], "name": "WP_097910304.1", "ipg": "164356346", "start": 4632470, "end": 4633691, "strand": 1, "sequence": null}, {"id": null, "hits": [{"query": "SCO5089", "subject": "WP_007453028.1", "identity": 47.619, "coverage": 97.67441860465115, "evalue": 6.01e-17, "bitscore": 79.0}], "name": "WP_007453028.1", "ipg": "26253389", "start": 4633748, "end": 4634018, "strand": 1, "sequence": null}], "clusters": [{"indices": [1, 2, 3, 0], "subjects": [], "intermediate_genes": [], "score": 6.1475, "start": 4631193, "end": 4634843, "number": 12274}]}, {"accession": "CP109262.1", "subjects": [{"id": null, "hits": [{"query": "SCO5086", "subject": "WTD11517.1", "identity": 62.692, "coverage": 99.23371647509579, "evalue": 1.59e-107, "bitscore": 322.0}], "name": "WTD11517.1", "ipg": "132330211", "start": 4634057, "end": 4634843, "strand": 1, "sequence": null}, {"id": null, "hits": [{"query": "SCO5087", "subject": "WTD11514.1", "identity": 68.689, "coverage": 88.22269807280514, "evalue": 0.0, "bitscore": 576.0}], "name": "WTD11514.1", "ipg": "777782319", "start": 4631193, "end": 4632474, "strand": 1, "sequence": null}, {"id": null, "hits": [{"query": "SCO5088", "subject": "WTD11515.1", "identity": 64.0, "coverage": 98.28009828009829, "evalue": 1.25e-172, "bitscore": 498.0}], "name": "WTD11515.1", "ipg": "164356346", "start": 4632470, "end": 4633691, "strand": 1, "sequence": null}, {"id": null, "hits": [{"query": "SCO5089", "subject": "WTD11516.1", "identity": 47.619, "coverage": 97.67441860465115, "evalue": 6.01e-17, "bitscore": 79.0}], "name": "WTD11516.1", "ipg": "26253389", "start": 4633748, "end": 4634018, "strand": 1, "sequence": null}], "clusters": []}]}, {"name": "Streptomyces anulatus", "strain": "NBC_01645", "scaffolds": [{"accession": "NZ_JAPEQE010000010.1", "subjects": [{"id": null, "hits": [{"query": "SCO5086", "subject": "WP_073867014.1", "identity": 62.692, "coverage": 99.23371647509579, "evalue": 1.59e-107, "bitscore": 322.0}], "name": "WP_073867014.1", "ipg": "132330211", "start": 14841, "end": 15627, "strand": -1, "sequence": null}, {"id": null, "hits": [{"query": "SCO5087", "subject": "WP_266410360.1", "identity": 68.932, "coverage": 88.22269807280514, "evalue": 0.0, "bitscore": 577.0}], "name": "WP_266410360.1", "ipg": "597234698", "start": 17208, "end": 18489, "strand": -1, "sequence": null}, {"id": null, "hits": [{"query": "SCO5088", "subject": "WP_097910304.1", "identity": 64.0, "coverage": 98.28009828009829, "evalue": 1.25e-172, "bitscore": 498.0}], "name": "WP_097910304.1", "ipg": "164356346", "start": 15991, "end": 17212, "strand": -1, "sequence": null}, {"id": null, "hits": [{"query": "SCO5089", "subject": "WP_007453028.1", "identity": 47.619, "coverage": 97.67441860465115, "evalue": 6.01e-17, "bitscore": 79.0}], "name": "WP_007453028.1", "ipg": "26253389", "start": 15664, "end": 15934, "strand": -1, "sequence": null}], "clusters": [{"indices": [0, 3, 2, 1], "subjects": [], "intermediate_genes": [], "score": 6.1476, "start": 14841, "end": 18489, "number": 12276}]}, {"accession": "JAPEQE010000010.1", "subjects": [{"id": null, "hits": [{"query": "SCO5086", "subject": "MCX4508470.1", "identity": 62.692, "coverage": 99.23371647509579, "evalue": 1.59e-107, "bitscore": 322.0}], "name": "MCX4508470.1", "ipg": "132330211", "start": 14841, "end": 15627, "strand": -1, "sequence": null}, {"id": null, "hits": [{"query": "SCO5087", "subject": "MCX4508473.1", "identity": 68.932, "coverage": 88.22269807280514, "evalue": 0.0, "bitscore": 577.0}], "name": "MCX4508473.1", "ipg": "597234698", "start": 17208, "end": 18489, "strand": -1, "sequence": null}, {"id": null, "hits": [{"query": "SCO5088", "subject": "MCX4508472.1", "identity": 64.0, "coverage": 98.28009828009829, "evalue": 1.25e-172, "bitscore": 498.0}], "name": "MCX4508472.1", "ipg": "164356346", "start": 15991, "end": 17212, "strand": -1, "sequence": null}, {"id": null, "hits": [{"query": "SCO5089", "subject": "MCX4508471.1", "identity": 47.619, "coverage": 97.67441860465115, "evalue": 6.01e-17, "bitscore": 79.0}], "name": "MCX4508471.1", "ipg": "26253389", "start": 15664, "end": 15934, "strand": -1, "sequence": null}], "clusters": []}]}, {"name": "Streptomyces anulatus", "strain": "NPDC018049", "scaffolds": [{"accession": "JBIRFI010000013.1", "subjects": [{"id": null, "hits": [{"query": "SCO5086", "subject": "MFH8402032.1", "identity": 62.692, "coverage": 99.23371647509579, "evalue": 1.59e-107, "bitscore": 322.0}], "name": "MFH8402032.1", "ipg": "132330211", "start": 232892, "end": 233678, "strand": -1, "sequence": null}, {"id": null, "hits": [{"query": "SCO5087", "subject": "MFH8402035.1", "identity": 68.689, "coverage": 88.22269807280514, "evalue": 0.0, "bitscore": 576.0}], "name": "MFH8402035.1", "ipg": "777782319", "start": 235259, "end": 236540, "strand": -1, "sequence": null}, {"id": null, "hits": [{"query": "SCO5088", "subject": "MFH8402034.1", "identity": 64.0, "coverage": 98.28009828009829, "evalue": 1.25e-172, "bitscore": 498.0}], "name": "MFH8402034.1", "ipg": "164356346", "start": 234042, "end": 235263, "strand": -1, "sequence": null}, {"id": null, "hits": [{"query": "SCO5089", "subject": "MFH8402033.1", "identity": 47.619, "coverage": 97.67441860465115, "evalue": 6.01e-17, "bitscore": 79.0}], "name": "MFH8402033.1", "ipg": "26253389", "start": 233715, "end": 233985, "strand": -1, "sequence": null}], "clusters": [{"indices": [0, 3, 2, 1], "subjects": [], "intermediate_genes": [], "score": 6.1475, "start": 232892, "end": 236540, "number": 12278}]}]}, {"name": "Streptomyces anulatus", "strain": "NBC 01626", "scaffolds": [{"accession": "CP109283.1", "subjects": [{"id": null, "hits": [{"query": "SCO5086", "subject": "WTE04826.1", "identity": 62.692, "coverage": 99.23371647509579, "evalue": 1.59e-107, "bitscore": 322.0}], "name": "WTE04826.1", "ipg": "132330211", "start": 4654122, "end": 4654908, "strand": 1, "sequence": null}, {"id": null, "hits": [{"query": "SCO5087", "subject": "WTE04823.1", "identity": 68.689, "coverage": 88.22269807280514, "evalue": 0.0, "bitscore": 576.0}], "name": "WTE04823.1", "ipg": "777782319", "start": 4651259, "end": 4652540, "strand": 1, "sequence": null}, {"id": null, "hits": [{"query": "SCO5089", "subject": "WTE04825.1", "identity": 47.619, "coverage": 97.67441860465115, "evalue": 6.01e-17, "bitscore": 79.0}], "name": "WTE04825.1", "ipg": "26253389", "start": 4653814, "end": 4654084, "strand": 1, "sequence": null}], "clusters": [{"indices": [1, 2, 0], "subjects": [], "intermediate_genes": [], "score": 3.0977, "start": 4651259, "end": 4654908, "number": 12279}]}]}, {"name": "Streptomyces anulatus", "strain": "NBC_00501", "scaffolds": [{"accession": "NZ_CP107858.1", "subjects": [{"id": null, "hits": [{"query": "SCO5086", "subject": "WP_032792574.1", "identity": 62.692, "coverage": 99.23371647509579, "evalue": 2e-107, "bitscore": 321.0}], "name": "WP_032792574.1", "ipg": "64461313", "start": 4550293, "end": 4551079, "strand": 1, "sequence": null}, {"id": null, "hits": [{"query": "SCO5087", "subject": "WP_097910303.1", "identity": 68.689, "coverage": 88.22269807280514, "evalue": 0.0, "bitscore": 577.0}], "name": "WP_097910303.1", "ipg": "164356343", "start": 4547430, "end": 4548711, "strand": 1, "sequence": null}, {"id": null, "hits": [{"query": "SCO5088", "subject": "WP_397888131.1", "identity": 64.25, "coverage": 98.28009828009829, "evalue": 5.52e-173, "bitscore": 499.0}], "name": "WP_397888131.1", "ipg": "787409269", "start": 4548707, "end": 4549928, "strand": 1, "sequence": null}, {"id": null, "hits": [{"query": "SCO5089", "subject": "WP_007453028.1", "identity": 47.619, "coverage": 97.67441860465115, "evalue": 6.01e-17, "bitscore": 79.0}], "name": "WP_007453028.1", "ipg": "26253389", "start": 4549985, "end": 4550255, "strand": 1, "sequence": null}], "clusters": [{"indices": [1, 2, 3, 0], "subjects": [], "intermediate_genes": [], "score": 6.1476, "start": 4547430, "end": 4551079, "number": 12280}]}, {"accession": "CP107858.1", "subjects": [{"id": null, "hits": [{"query": "SCO5086", "subject": "WUD97839.1", "identity": 62.692, "coverage": 99.23371647509579, "evalue": 2e-107, "bitscore": 321.0}], "name": "WUD97839.1", "ipg": "64461313", "start": 4550293, "end": 4551079, "strand": 1, "sequence": null}, {"id": null, "hits": [{"query": "SCO5087", "subject": "WUD97836.1", "identity": 68.689, "coverage": 88.22269807280514, "evalue": 0.0, "bitscore": 577.0}], "name": "WUD97836.1", "ipg": "164356343", "start": 4547430, "end": 4548711, "strand": 1, "sequence": null}, {"id": null, "hits": [{"query": "SCO5088", "subject": "WUD97837.1", "identity": 64.25, "coverage": 98.28009828009829, "evalue": 5.52e-173, "bitscore": 499.0}], "name": "WUD97837.1", "ipg": "787409269", "start": 4548707, "end": 4549928, "strand": 1, "sequence": null}, {"id": null, "hits": [{"query": "SCO5089", "subject": "WUD97838.1", "identity": 47.619, "coverage": 97.67441860465115, "evalue": 6.01e-17, "bitscore": 79.0}], "name": "WUD97838.1", "ipg": "26253389", "start": 4549985, "end": 4550255, "strand": 1, "sequence": null}], "clusters": []}]}, {"name": "Streptomyces anulatus", "strain": "NBC_01333", "scaffolds": [{"accession": "NZ_CP108376.1", "subjects": [{"id": null, "hits": [{"query": "SCO5086", "subject": "WP_032792574.1", "identity": 62.692, "coverage": 99.23371647509579, "evalue": 2e-107, "bitscore": 321.0}], "name": "WP_032792574.1", "ipg": "64461313", "start": 4570213, "end": 4570999, "strand": 1, "sequence": null}, {"id": null, "hits": [{"query": "SCO5087", "subject": "WP_097910303.1", "identity": 68.689, "coverage": 88.22269807280514, "evalue": 0.0, "bitscore": 577.0}], "name": "WP_097910303.1", "ipg": "164356343", "start": 4567353, "end": 4568634, "strand": 1, "sequence": null}, {"id": null, "hits": [{"query": "SCO5088", "subject": "WP_327334064.1", "identity": 64.0, "coverage": 98.28009828009829, "evalue": 1.02e-171, "bitscore": 496.0}], "name": "WP_327334064.1", "ipg": "774992975", "start": 4568630, "end": 4569851, "strand": 1, "sequence": null}, {"id": null, "hits": [{"query": "SCO5089", "subject": "WP_007453028.1", "identity": 47.619, "coverage": 97.67441860465115, "evalue": 6.01e-17, "bitscore": 79.0}], "name": "WP_007453028.1", "ipg": "26253389", "start": 4569908, "end": 4570178, "strand": 1, "sequence": null}], "clusters": [{"indices": [1, 2, 3, 0], "subjects": [], "intermediate_genes": [], "score": 6.1472999999999995, "start": 4567353, "end": 4570999, "number": 12282}]}, {"accession": "CP108376.1", "subjects": [{"id": null, "hits": [{"query": "SCO5086", "subject": "WSI79169.1", "identity": 62.692, "coverage": 99.23371647509579, "evalue": 2e-107, "bitscore": 321.0}], "name": "WSI79169.1", "ipg": "64461313", "start": 4570213, "end": 4570999, "strand": 1, "sequence": null}, {"id": null, "hits": [{"query": "SCO5087", "subject": "WSI79166.1", "identity": 68.689, "coverage": 88.22269807280514, "evalue": 0.0, "bitscore": 577.0}], "name": "WSI79166.1", "ipg": "164356343", "start": 4567353, "end": 4568634, "strand": 1, "sequence": null}, {"id": null, "hits": [{"query": "SCO5088", "subject": "WSI79167.1", "identity": 64.0, "coverage": 98.28009828009829, "evalue": 1.02e-171, "bitscore": 496.0}], "name": "WSI79167.1", "ipg": "774992975", "start": 4568630, "end": 4569851, "strand": 1, "sequence": null}, {"id": null, "hits": [{"query": "SCO5089", "subject": "WSI79168.1", "identity": 47.619, "coverage": 97.67441860465115, "evalue": 6.01e-17, "bitscore": 79.0}], "name": "WSI79168.1", "ipg": "26253389", "start": 4569908, "end": 4570178, "strand": 1, "sequence": null}], "clusters": []}]}, {"name": "Streptomyces anulatus", "strain": "NBC 01641", "scaffolds": [{"accession": "NZ_CP109268.1", "subjects": [{"id": null, "hits": [{"query": "SCO5086", "subject": "WP_032792574.1", "identity": 62.692, "coverage": 99.23371647509579, "evalue": 2e-107, "bitscore": 321.0}], "name": "WP_032792574.1", "ipg": "64461313", "start": 4326094, "end": 4326880, "strand": -1, "sequence": null}, {"id": null, "hits": [{"query": "SCO5087", "subject": "WP_097910303.1", "identity": 68.689, "coverage": 88.22269807280514, "evalue": 0.0, "bitscore": 577.0}], "name": "WP_097910303.1", "ipg": "164356343", "start": 4328460, "end": 4329741, "strand": -1, "sequence": null}, {"id": null, "hits": [{"query": "SCO5088", "subject": "WP_266424117.1", "identity": 64.25, "coverage": 98.28009828009829, "evalue": 8.52e-174, "bitscore": 501.0}], "name": "WP_266424117.1", "ipg": "597231843", "start": 4327243, "end": 4328464, "strand": -1, "sequence": null}, {"id": null, "hits": [{"query": "SCO5089", "subject": "WP_007453028.1", "identity": 47.619, "coverage": 97.67441860465115, "evalue": 6.01e-17, "bitscore": 79.0}], "name": "WP_007453028.1", "ipg": "26253389", "start": 4326916, "end": 4327186, "strand": -1, "sequence": null}], "clusters": [{"indices": [0, 3, 2, 1], "subjects": [], "intermediate_genes": [], "score": 6.1478, "start": 4326094, "end": 4329741, "number": 12284}]}, {"accession": "CP109268.1", "subjects": [{"id": null, "hits": [{"query": "SCO5086", "subject": "WTD26458.1", "identity": 62.692, "coverage": 99.23371647509579, "evalue": 2e-107, "bitscore": 321.0}], "name": "WTD26458.1", "ipg": "64461313", "start": 4326094, "end": 4326880, "strand": -1, "sequence": null}, {"id": null, "hits": [{"query": "SCO5087", "subject": "WTD26461.1", "identity": 68.689, "coverage": 88.22269807280514, "evalue": 0.0, "bitscore": 577.0}], "name": "WTD26461.1", "ipg": "164356343", "start": 4328460, "end": 4329741, "strand": -1, "sequence": null}, {"id": null, "hits": [{"query": "SCO5088", "subject": "WTD26460.1", "identity": 64.25, "coverage": 98.28009828009829, "evalue": 8.52e-174, "bitscore": 501.0}], "name": "WTD26460.1", "ipg": "597231843", "start": 4327243, "end": 4328464, "strand": -1, "sequence": null}, {"id": null, "hits": [{"query": "SCO5089", "subject": "WTD26459.1", "identity": 47.619, "coverage": 97.67441860465115, "evalue": 6.01e-17, "bitscore": 79.0}], "name": "WTD26459.1", "ipg": "26253389", "start": 4326916, "end": 4327186, "strand": -1, "sequence": null}], "clusters": []}]}, {"name": "Streptomyces anulatus", "strain": "NBC_01522", "scaffolds": [{"accession": "NZ_CP109403.1", "subjects": [{"id": null, "hits": [{"query": "SCO5086", "subject": "WP_032792574.1", "identity": 62.692, "coverage": 99.23371647509579, "evalue": 2e-107, "bitscore": 321.0}], "name": "WP_032792574.1", "ipg": "64461313", "start": 4269149, "end": 4269935, "strand": -1, "sequence": null}, {"id": null, "hits": [{"query": "SCO5087", "subject": "WP_405470469.1", "identity": 68.689, "coverage": 88.22269807280514, "evalue": 0.0, "bitscore": 576.0}], "name": "WP_405470469.1", "ipg": "786610991", "start": 4271514, "end": 4272795, "strand": -1, "sequence": null}, {"id": null, "hits": [{"query": "SCO5088", "subject": "WP_007453027.1", "identity": 64.25, "coverage": 98.28009828009829, "evalue": 6.03e-173, "bitscore": 499.0}], "name": "WP_007453027.1", "ipg": "26253388", "start": 4270297, "end": 4271518, "strand": -1, "sequence": null}, {"id": null, "hits": [{"query": "SCO5089", "subject": "WP_007453028.1", "identity": 47.619, "coverage": 97.67441860465115, "evalue": 6.01e-17, "bitscore": 79.0}], "name": "WP_007453028.1", "ipg": "26253389", "start": 4269970, "end": 4270240, "strand": -1, "sequence": null}], "clusters": [{"indices": [0, 3, 2, 1], "subjects": [], "intermediate_genes": [], "score": 6.1475, "start": 4269149, "end": 4272795, "number": 12286}]}, {"accession": "CP109403.1", "subjects": [{"id": null, "hits": [{"query": "SCO5086", "subject": "WTK21719.1", "identity": 62.692, "coverage": 99.23371647509579, "evalue": 2e-107, "bitscore": 321.0}], "name": "WTK21719.1", "ipg": "64461313", "start": 4269149, "end": 4269935, "strand": -1, "sequence": null}, {"id": null, "hits": [{"query": "SCO5087", "subject": "WTK21722.1", "identity": 68.689, "coverage": 88.22269807280514, "evalue": 0.0, "bitscore": 576.0}], "name": "WTK21722.1", "ipg": "786610991", "start": 4271514, "end": 4272795, "strand": -1, "sequence": null}, {"id": null, "hits": [{"query": "SCO5088", "subject": "WTK21721.1", "identity": 64.25, "coverage": 98.28009828009829, "evalue": 6.03e-173, "bitscore": 499.0}], "name": "WTK21721.1", "ipg": "26253388", "start": 4270297, "end": 4271518, "strand": -1, "sequence": null}, {"id": null, "hits": [{"query": "SCO5089", "subject": "WTK21720.1", "identity": 47.619, "coverage": 97.67441860465115, "evalue": 6.01e-17, "bitscore": 79.0}], "name": "WTK21720.1", "ipg": "26253389", "start": 4269970, "end": 4270240, "strand": -1, "sequence": null}], "clusters": []}]}, {"name": "Streptomyces anulatus", "strain": "NBC_01516", "scaffolds": [{"accession": "NZ_CP109413.1", "subjects": [{"id": null, "hits": [{"query": "SCO5086", "subject": "WP_032792574.1", "identity": 62.692, "coverage": 99.23371647509579, "evalue": 2e-107, "bitscore": 321.0}], "name": "WP_032792574.1", "ipg": "64461313", "start": 4307845, "end": 4308631, "strand": -1, "sequence": null}, {"id": null, "hits": [{"query": "SCO5087", "subject": "WP_097910303.1", "identity": 68.689, "coverage": 88.22269807280514, "evalue": 0.0, "bitscore": 577.0}], "name": "WP_097910303.1", "ipg": "164356343", "start": 4310213, "end": 4311494, "strand": -1, "sequence": null}, {"id": null, "hits": [{"query": "SCO5088", "subject": "WP_007453027.1", "identity": 64.25, "coverage": 98.28009828009829, "evalue": 6.03e-173, "bitscore": 499.0}], "name": "WP_007453027.1", "ipg": "26253388", "start": 4308996, "end": 4310217, "strand": -1, "sequence": null}, {"id": null, "hits": [{"query": "SCO5089", "subject": "WP_007453028.1", "identity": 47.619, "coverage": 97.67441860465115, "evalue": 6.01e-17, "bitscore": 79.0}], "name": "WP_007453028.1", "ipg": "26253389", "start": 4308669, "end": 4308939, "strand": -1, "sequence": null}], "clusters": [{"indices": [0, 3, 2, 1], "subjects": [], "intermediate_genes": [], "score": 6.1476, "start": 4307845, "end": 4311494, "number": 12288}]}, {"accession": "CP109413.1", "subjects": [{"id": null, "hits": [{"query": "SCO5086", "subject": "WTK62337.1", "identity": 62.692, "coverage": 99.23371647509579, "evalue": 2e-107, "bitscore": 321.0}], "name": "WTK62337.1", "ipg": "64461313", "start": 4307845, "end": 4308631, "strand": -1, "sequence": null}, {"id": null, "hits": [{"query": "SCO5087", "subject": "WTK62340.1", "identity": 68.689, "coverage": 88.22269807280514, "evalue": 0.0, "bitscore": 577.0}], "name": "WTK62340.1", "ipg": "164356343", "start": 4310213, "end": 4311494, "strand": -1, "sequence": null}, {"id": null, "hits": [{"query": "SCO5088", "subject": "WTK62339.1", "identity": 64.25, "coverage": 98.28009828009829, "evalue": 6.03e-173, "bitscore": 499.0}], "name": "WTK62339.1", "ipg": "26253388", "start": 4308996, "end": 4310217, "strand": -1, "sequence": null}, {"id": null, "hits": [{"query": "SCO5089", "subject": "WTK62338.1", "identity": 47.619, "coverage": 97.67441860465115, "evalue": 6.01e-17, "bitscore": 79.0}], "name": "WTK62338.1", "ipg": "26253389", "start": 4308669, "end": 4308939, "strand": -1, "sequence": null}], "clusters": []}]}, {"name": "Streptomyces anulatus", "strain": "NBC_01421", "scaffolds": [{"accession": "NZ_CP109511.1", "subjects": [{"id": null, "hits": [{"query": "SCO5086", "subject": "WP_032792574.1", "identity": 62.692, "coverage": 99.23371647509579, "evalue": 2e-107, "bitscore": 321.0}], "name": "WP_032792574.1", "ipg": "64461313", "start": 4703575, "end": 4704361, "strand": 1, "sequence": null}, {"id": null, "hits": [{"query": "SCO5087", "subject": "WP_097910303.1", "identity": 68.689, "coverage": 88.22269807280514, "evalue": 0.0, "bitscore": 577.0}], "name": "WP_097910303.1", "ipg": "164356343", "start": 4700713, "end": 4701994, "strand": 1, "sequence": null}, {"id": null, "hits": [{"query": "SCO5088", "subject": "WP_266424117.1", "identity": 64.25, "coverage": 98.28009828009829, "evalue": 8.52e-174, "bitscore": 501.0}], "name": "WP_266424117.1", "ipg": "597231843", "start": 4701990, "end": 4703211, "strand": 1, "sequence": null}, {"id": null, "hits": [{"query": "SCO5089", "subject": "WP_007453028.1", "identity": 47.619, "coverage": 97.67441860465115, "evalue": 6.01e-17, "bitscore": 79.0}], "name": "WP_007453028.1", "ipg": "26253389", "start": 4703268, "end": 4703538, "strand": 1, "sequence": null}], "clusters": [{"indices": [1, 2, 3, 0], "subjects": [], "intermediate_genes": [], "score": 6.1478, "start": 4700713, "end": 4704361, "number": 12290}]}, {"accession": "CP109511.1", "subjects": [{"id": null, "hits": [{"query": "SCO5086", "subject": "WUY05928.1", "identity": 62.692, "coverage": 99.23371647509579, "evalue": 2e-107, "bitscore": 321.0}], "name": "WUY05928.1", "ipg": "64461313", "start": 4703575, "end": 4704361, "strand": 1, "sequence": null}, {"id": null, "hits": [{"query": "SCO5087", "subject": "WUY05925.1", "identity": 68.689, "coverage": 88.22269807280514, "evalue": 0.0, "bitscore": 577.0}], "name": "WUY05925.1", "ipg": "164356343", "start": 4700713, "end": 4701994, "strand": 1, "sequence": null}, {"id": null, "hits": [{"query": "SCO5088", "subject": "WUY05926.1", "identity": 64.25, "coverage": 98.28009828009829, "evalue": 8.52e-174, "bitscore": 501.0}], "name": "WUY05926.1", "ipg": "597231843", "start": 4701990, "end": 4703211, "strand": 1, "sequence": null}, {"id": null, "hits": [{"query": "SCO5089", "subject": "WUY05927.1", "identity": 47.619, "coverage": 97.67441860465115, "evalue": 6.01e-17, "bitscore": 79.0}], "name": "WUY05927.1", "ipg": "26253389", "start": 4703268, "end": 4703538, "strand": 1, "sequence": null}], "clusters": []}]}, {"name": "Streptomyces anulatus", "strain": "NBC_01417", "scaffolds": [{"accession": "NZ_CP109518.1", "subjects": [{"id": null, "hits": [{"query": "SCO5086", "subject": "WP_032792574.1", "identity": 62.692, "coverage": 99.23371647509579, "evalue": 2e-107, "bitscore": 321.0}], "name": "WP_032792574.1", "ipg": "64461313", "start": 4605631, "end": 4606417, "strand": 1, "sequence": null}, {"id": null, "hits": [{"query": "SCO5087", "subject": "WP_097910303.1", "identity": 68.689, "coverage": 88.22269807280514, "evalue": 0.0, "bitscore": 577.0}], "name": "WP_097910303.1", "ipg": "164356343", "start": 4602774, "end": 4604055, "strand": 1, "sequence": null}, {"id": null, "hits": [{"query": "SCO5088", "subject": "WP_405186522.1", "identity": 64.0, "coverage": 98.28009828009829, "evalue": 2.41e-173, "bitscore": 500.0}], "name": "WP_405186522.1", "ipg": "787280555", "start": 4604051, "end": 4605272, "strand": 1, "sequence": null}, {"id": null, "hits": [{"query": "SCO5089", "subject": "WP_007453028.1", "identity": 47.619, "coverage": 97.67441860465115, "evalue": 6.01e-17, "bitscore": 79.0}], "name": "WP_007453028.1", "ipg": "26253389", "start": 4605329, "end": 4605599, "strand": 1, "sequence": null}], "clusters": [{"indices": [1, 2, 3, 0], "subjects": [], "intermediate_genes": [], "score": 6.1477, "start": 4602774, "end": 4606417, "number": 12292}]}, {"accession": "CP109518.1", "subjects": [{"id": null, "hits": [{"query": "SCO5086", "subject": "WTY28962.1", "identity": 62.692, "coverage": 99.23371647509579, "evalue": 2e-107, "bitscore": 321.0}], "name": "WTY28962.1", "ipg": "64461313", "start": 4605631, "end": 4606417, "strand": 1, "sequence": null}, {"id": null, "hits": [{"query": "SCO5087", "subject": "WTY28959.1", "identity": 68.689, "coverage": 88.22269807280514, "evalue": 0.0, "bitscore": 577.0}], "name": "WTY28959.1", "ipg": "164356343", "start": 4602774, "end": 4604055, "strand": 1, "sequence": null}, {"id": null, "hits": [{"query": "SCO5088", "subject": "WTY28960.1", "identity": 64.0, "coverage": 98.28009828009829, "evalue": 2.41e-173, "bitscore": 500.0}], "name": "WTY28960.1", "ipg": "787280555", "start": 4604051, "end": 4605272, "strand": 1, "sequence": null}, {"id": null, "hits": [{"query": "SCO5089", "subject": "WTY28961.1", "identity": 47.619, "coverage": 97.67441860465115, "evalue": 6.01e-17, "bitscore": 79.0}], "name": "WTY28961.1", "ipg": "26253389", "start": 4605329, "end": 4605599, "strand": 1, "sequence": null}], "clusters": []}]}, {"name": "Streptomyces anulatus", "strain": "NBC_01464", "scaffolds": [{"accession": "NZ_JAPEPR010000001.1", "subjects": [{"id": null, "hits": [{"query": "SCO5086", "subject": "WP_032792574.1", "identity": 62.692, "coverage": 99.23371647509579, "evalue": 2e-107, "bitscore": 321.0}], "name": "WP_032792574.1", "ipg": "64461313", "start": 4561912, "end": 4562698, "strand": 1, "sequence": null}, {"id": null, "hits": [{"query": "SCO5087", "subject": "WP_097910303.1", "identity": 68.689, "coverage": 88.22269807280514, "evalue": 0.0, "bitscore": 577.0}], "name": "WP_097910303.1", "ipg": "164356343", "start": 4559050, "end": 4560331, "strand": 1, "sequence": null}, {"id": null, "hits": [{"query": "SCO5088", "subject": "WP_007453027.1", "identity": 64.25, "coverage": 98.28009828009829, "evalue": 6.03e-173, "bitscore": 499.0}], "name": "WP_007453027.1", "ipg": "26253388", "start": 4560327, "end": 4561548, "strand": 1, "sequence": null}, {"id": null, "hits": [{"query": "SCO5089", "subject": "WP_266575196.1", "identity": 47.619, "coverage": 97.67441860465115, "evalue": 9.2e-17, "bitscore": 78.6}], "name": "WP_266575196.1", "ipg": "597102946", "start": 4561605, "end": 4561875, "strand": 1, "sequence": null}], "clusters": [{"indices": [1, 2, 3, 0], "subjects": [], "intermediate_genes": [], "score": 6.14756, "start": 4559050, "end": 4562698, "number": 12294}]}, {"accession": "JAPEPR010000001.1", "subjects": [{"id": null, "hits": [{"query": "SCO5086", "subject": "MCX4602868.1", "identity": 62.692, "coverage": 99.23371647509579, "evalue": 2e-107, "bitscore": 321.0}], "name": "MCX4602868.1", "ipg": "64461313", "start": 4561912, "end": 4562698, "strand": 1, "sequence": null}, {"id": null, "hits": [{"query": "SCO5087", "subject": "MCX4602865.1", "identity": 68.689, "coverage": 88.22269807280514, "evalue": 0.0, "bitscore": 577.0}], "name": "MCX4602865.1", "ipg": "164356343", "start": 4559050, "end": 4560331, "strand": 1, "sequence": null}, {"id": null, "hits": [{"query": "SCO5088", "subject": "MCX4602866.1", "identity": 64.25, "coverage": 98.28009828009829, "evalue": 6.03e-173, "bitscore": 499.0}], "name": "MCX4602866.1", "ipg": "26253388", "start": 4560327, "end": 4561548, "strand": 1, "sequence": null}, {"id": null, "hits": [{"query": "SCO5089", "subject": "MCX4602867.1", "identity": 47.619, "coverage": 97.67441860465115, "evalue": 9.2e-17, "bitscore": 78.6}], "name": "MCX4602867.1", "ipg": "597102946", "start": 4561605, "end": 4561875, "strand": 1, "sequence": null}], "clusters": []}]}, {"name": "Streptomyces anulatus", "strain": "NBC_01623", "scaffolds": [{"accession": "NZ_JAPEQC010000001.1", "subjects": [{"id": null, "hits": [{"query": "SCO5086", "subject": "WP_032792574.1", "identity": 62.692, "coverage": 99.23371647509579, "evalue": 2e-107, "bitscore": 321.0}], "name": "WP_032792574.1", "ipg": "64461313", "start": 4543154, "end": 4543940, "strand": 1, "sequence": null}, {"id": null, "hits": [{"query": "SCO5087", "subject": "WP_097910303.1", "identity": 68.689, "coverage": 88.22269807280514, "evalue": 0.0, "bitscore": 577.0}], "name": "WP_097910303.1", "ipg": "164356343", "start": 4540294, "end": 4541575, "strand": 1, "sequence": null}, {"id": null, "hits": [{"query": "SCO5088", "subject": "WP_266424117.1", "identity": 64.25, "coverage": 98.28009828009829, "evalue": 8.52e-174, "bitscore": 501.0}], "name": "WP_266424117.1", "ipg": "597231843", "start": 4541571, "end": 4542792, "strand": 1, "sequence": null}, {"id": null, "hits": [{"query": "SCO5089", "subject": "WP_007453028.1", "identity": 47.619, "coverage": 97.67441860465115, "evalue": 6.01e-17, "bitscore": 79.0}], "name": "WP_007453028.1", "ipg": "26253389", "start": 4542849, "end": 4543119, "strand": 1, "sequence": null}], "clusters": [{"indices": [1, 2, 3, 0], "subjects": [], "intermediate_genes": [], "score": 6.1478, "start": 4540294, "end": 4543940, "number": 12296}]}, {"accession": "JAPEQC010000001.1", "subjects": [{"id": null, "hits": [{"query": "SCO5086", "subject": "MCX4486298.1", "identity": 62.692, "coverage": 99.23371647509579, "evalue": 2e-107, "bitscore": 321.0}], "name": "MCX4486298.1", "ipg": "64461313", "start": 4543154, "end": 4543940, "strand": 1, "sequence": null}, {"id": null, "hits": [{"query": "SCO5087", "subject": "MCX4486295.1", "identity": 68.689, "coverage": 88.22269807280514, "evalue": 0.0, "bitscore": 577.0}], "name": "MCX4486295.1", "ipg": "164356343", "start": 4540294, "end": 4541575, "strand": 1, "sequence": null}, {"id": null, "hits": [{"query": "SCO5088", "subject": "MCX4486296.1", "identity": 64.25, "coverage": 98.28009828009829, "evalue": 8.52e-174, "bitscore": 501.0}], "name": "MCX4486296.1", "ipg": "597231843", "start": 4541571, "end": 4542792, "strand": 1, "sequence": null}, {"id": null, "hits": [{"query": "SCO5089", "subject": "MCX4486297.1", "identity": 47.619, "coverage": 97.67441860465115, "evalue": 6.01e-17, "bitscore": 79.0}], "name": "MCX4486297.1", "ipg": "26253389", "start": 4542849, "end": 4543119, "strand": 1, "sequence": null}], "clusters": []}]}, {"name": "Streptomyces anulatus", "strain": "NBC_01634", "scaffolds": [{"accession": "NZ_JAPEQD010000001.1", "subjects": [{"id": null, "hits": [{"query": "SCO5086", "subject": "WP_032792574.1", "identity": 62.692, "coverage": 99.23371647509579, "evalue": 2e-107, "bitscore": 321.0}], "name": "WP_032792574.1", "ipg": "64461313", "start": 4513835, "end": 4514621, "strand": 1, "sequence": null}, {"id": null, "hits": [{"query": "SCO5087", "subject": "WP_097910303.1", "identity": 68.689, "coverage": 88.22269807280514, "evalue": 0.0, "bitscore": 577.0}], "name": "WP_097910303.1", "ipg": "164356343", "start": 4510972, "end": 4512253, "strand": 1, "sequence": null}, {"id": null, "hits": [{"query": "SCO5088", "subject": "WP_266424117.1", "identity": 64.25, "coverage": 98.28009828009829, "evalue": 8.52e-174, "bitscore": 501.0}], "name": "WP_266424117.1", "ipg": "597231843", "start": 4512249, "end": 4513470, "strand": 1, "sequence": null}, {"id": null, "hits": [{"query": "SCO5089", "subject": "WP_007453028.1", "identity": 47.619, "coverage": 97.67441860465115, "evalue": 6.01e-17, "bitscore": 79.0}], "name": "WP_007453028.1", "ipg": "26253389", "start": 4513527, "end": 4513797, "strand": 1, "sequence": null}], "clusters": [{"indices": [1, 2, 3, 0], "subjects": [], "intermediate_genes": [], "score": 6.1478, "start": 4510972, "end": 4514621, "number": 12298}]}, {"accession": "JAPEQD010000001.1", "subjects": [{"id": null, "hits": [{"query": "SCO5086", "subject": "MCX4519980.1", "identity": 62.692, "coverage": 99.23371647509579, "evalue": 2e-107, "bitscore": 321.0}], "name": "MCX4519980.1", "ipg": "64461313", "start": 4513835, "end": 4514621, "strand": 1, "sequence": null}, {"id": null, "hits": [{"query": "SCO5087", "subject": "MCX4519977.1", "identity": 68.689, "coverage": 88.22269807280514, "evalue": 0.0, "bitscore": 577.0}], "name": "MCX4519977.1", "ipg": "164356343", "start": 4510972, "end": 4512253, "strand": 1, "sequence": null}, {"id": null, "hits": [{"query": "SCO5088", "subject": "MCX4519978.1", "identity": 64.25, "coverage": 98.28009828009829, "evalue": 8.52e-174, "bitscore": 501.0}], "name": "MCX4519978.1", "ipg": "597231843", "start": 4512249, "end": 4513470, "strand": 1, "sequence": null}, {"id": null, "hits": [{"query": "SCO5089", "subject": "MCX4519979.1", "identity": 47.619, "coverage": 97.67441860465115, "evalue": 6.01e-17, "bitscore": 79.0}], "name": "MCX4519979.1", "ipg": "26253389", "start": 4513527, "end": 4513797, "strand": 1, "sequence": null}], "clusters": []}]}, {"name": "Streptomyces anulatus", "strain": "NPDC018051", "scaffolds": [{"accession": "JBIRFG010000009.1", "subjects": [{"id": null, "hits": [{"query": "SCO5086", "subject": "MFH8362348.1", "identity": 62.692, "coverage": 99.23371647509579, "evalue": 2e-107, "bitscore": 321.0}], "name": "MFH8362348.1", "ipg": "64461313", "start": 161681, "end": 162467, "strand": -1, "sequence": null}, {"id": null, "hits": [{"query": "SCO5087", "subject": "MFH8362351.1", "identity": 68.689, "coverage": 88.22269807280514, "evalue": 0.0, "bitscore": 577.0}], "name": "MFH8362351.1", "ipg": "164356343", "start": 164049, "end": 165330, "strand": -1, "sequence": null}, {"id": null, "hits": [{"query": "SCO5088", "subject": "MFH8362350.1", "identity": 64.25, "coverage": 98.28009828009829, "evalue": 5.52e-173, "bitscore": 499.0}], "name": "MFH8362350.1", "ipg": "787409269", "start": 162832, "end": 164053, "strand": -1, "sequence": null}, {"id": null, "hits": [{"query": "SCO5089", "subject": "MFH8362349.1", "identity": 47.619, "coverage": 97.67441860465115, "evalue": 6.01e-17, "bitscore": 79.0}], "name": "MFH8362349.1", "ipg": "26253389", "start": 162505, "end": 162775, "strand": -1, "sequence": null}], "clusters": [{"indices": [0, 3, 2, 1], "subjects": [], "intermediate_genes": [], "score": 6.1476, "start": 161681, "end": 165330, "number": 12300}]}]}, {"name": "Streptomyces anulatus", "strain": "NPDC019061", "scaffolds": [{"accession": "JBIRYR010000002.1", "subjects": [{"id": null, "hits": [{"query": "SCO5086", "subject": "MFI2354278.1", "identity": 62.692, "coverage": 99.23371647509579, "evalue": 2e-107, "bitscore": 321.0}], "name": "MFI2354278.1", "ipg": "64461313", "start": 523211, "end": 523997, "strand": 1, "sequence": null}, {"id": null, "hits": [{"query": "SCO5087", "subject": "MFI2354275.1", "identity": 68.689, "coverage": 88.22269807280514, "evalue": 0.0, "bitscore": 577.0}], "name": "MFI2354275.1", "ipg": "164356343", "start": 520354, "end": 521635, "strand": 1, "sequence": null}, {"id": null, "hits": [{"query": "SCO5089", "subject": "MFI2354277.1", "identity": 47.619, "coverage": 97.67441860465115, "evalue": 6.01e-17, "bitscore": 79.0}], "name": "MFI2354277.1", "ipg": "26253389", "start": 522909, "end": 523179, "strand": 1, "sequence": null}], "clusters": [{"indices": [1, 2, 0], "subjects": [], "intermediate_genes": [], "score": 3.0977, "start": 520354, "end": 523997, "number": 12301}]}]}, {"name": "Streptomyces anulatus", "strain": "NBC_01080", "scaffolds": [{"accession": "CP108661.1", "subjects": [{"id": null, "hits": [{"query": "SCO5086", "subject": "WSU75176.1", "identity": 62.692, "coverage": 99.23371647509579, "evalue": 2e-107, "bitscore": 321.0}], "name": "WSU75176.1", "ipg": "64461313", "start": 4594449, "end": 4595235, "strand": 1, "sequence": null}, {"id": null, "hits": [{"query": "SCO5087", "subject": "WSU75173.1", "identity": 68.689, "coverage": 88.22269807280514, "evalue": 0.0, "bitscore": 577.0}], "name": "WSU75173.1", "ipg": "164356343", "start": 4591586, "end": 4592867, "strand": 1, "sequence": null}, {"id": null, "hits": [{"query": "SCO5088", "subject": "WSU75174.1", "identity": 64.25, "coverage": 98.28009828009829, "evalue": 8.52e-174, "bitscore": 501.0}], "name": "WSU75174.1", "ipg": "597231843", "start": 4592863, "end": 4594084, "strand": 1, "sequence": null}, {"id": null, "hits": [{"query": "SCO5089", "subject": "WSU75175.1", "identity": 47.619, "coverage": 97.67441860465115, "evalue": 6.01e-17, "bitscore": 79.0}], "name": "WSU75175.1", "ipg": "26253389", "start": 4594141, "end": 4594411, "strand": 1, "sequence": null}], "clusters": [{"indices": [1, 2, 3, 0], "subjects": [], "intermediate_genes": [], "score": 6.1478, "start": 4591586, "end": 4595235, "number": 12302}]}]}, {"name": "Streptomyces anulatus", "strain": "NPDC053725", "scaffolds": [{"accession": "NZ_JBFASU010000003.1", "subjects": [{"id": null, "hits": [{"query": "SCO5086", "subject": "WP_365038938.1", "identity": 65.354, "coverage": 97.31800766283524, "evalue": 3.76e-107, "bitscore": 320.0}], "name": "WP_365038938.1", "ipg": "877687504", "start": 75409, "end": 76192, "strand": 1, "sequence": null}, {"id": null, "hits": [{"query": "SCO5087", "subject": "WP_365038932.1", "identity": 69.286, "coverage": 89.93576017130621, "evalue": 0.0, "bitscore": 584.0}], "name": "WP_365038932.1", "ipg": "877686886", "start": 72550, "end": 73855, "strand": 1, "sequence": null}, {"id": null, "hits": [{"query": "SCO5088", "subject": "WP_365038935.1", "identity": 60.25, "coverage": 98.28009828009829, "evalue": 2.28e-159, "bitscore": 464.0}], "name": "WP_365038935.1", "ipg": "877686719", "start": 73851, "end": 75081, "strand": 1, "sequence": null}, {"id": null, "hits": [{"query": "SCO5089", "subject": "WP_050357097.1", "identity": 48.78, "coverage": 95.34883720930233, "evalue": 5.58e-12, "bitscore": 66.2}], "name": "WP_050357097.1", "ipg": "87011602", "start": 75077, "end": 75341, "strand": 1, "sequence": null}], "clusters": [{"indices": [1, 2, 3, 0], "subjects": [], "intermediate_genes": [], "score": 6.14342, "start": 72550, "end": 76192, "number": 12303}]}, {"accession": "JBFASU010000003.1", "subjects": [{"id": null, "hits": [{"query": "SCO5086", "subject": "MEV5257591.1", "identity": 65.354, "coverage": 97.31800766283524, "evalue": 3.76e-107, "bitscore": 320.0}], "name": "MEV5257591.1", "ipg": "877687504", "start": 75409, "end": 76192, "strand": 1, "sequence": null}, {"id": null, "hits": [{"query": "SCO5087", "subject": "MEV5257588.1", "identity": 69.286, "coverage": 89.93576017130621, "evalue": 0.0, "bitscore": 584.0}], "name": "MEV5257588.1", "ipg": "877686886", "start": 72550, "end": 73855, "strand": 1, "sequence": null}, {"id": null, "hits": [{"query": "SCO5088", "subject": "MEV5257589.1", "identity": 60.25, "coverage": 98.28009828009829, "evalue": 2.28e-159, "bitscore": 464.0}], "name": "MEV5257589.1", "ipg": "877686719", "start": 73851, "end": 75081, "strand": 1, "sequence": null}, {"id": null, "hits": [{"query": "SCO5089", "subject": "MEV5257590.1", "identity": 48.78, "coverage": 95.34883720930233, "evalue": 5.58e-12, "bitscore": 66.2}], "name": "MEV5257590.1", "ipg": "87011602", "start": 75077, "end": 75341, "strand": 1, "sequence": null}], "clusters": []}]}, {"name": "Streptomyces anulatus", "strain": "NPDC088345", "scaffolds": [{"accession": "NZ_JBFBIM010000006.1", "subjects": [{"id": null, "hits": [{"query": "SCO5086", "subject": "WP_365038938.1", "identity": 65.354, "coverage": 97.31800766283524, "evalue": 3.76e-107, "bitscore": 320.0}], "name": "WP_365038938.1", "ipg": "877687504", "start": 178745, "end": 179528, "strand": -1, "sequence": null}, {"id": null, "hits": [{"query": "SCO5087", "subject": "WP_329355316.1", "identity": 69.524, "coverage": 89.93576017130621, "evalue": 0.0, "bitscore": 584.0}], "name": "WP_329355316.1", "ipg": "777246524", "start": 181082, "end": 182387, "strand": -1, "sequence": null}, {"id": null, "hits": [{"query": "SCO5088", "subject": "WP_365050321.1", "identity": 60.5, "coverage": 98.28009828009829, "evalue": 1.6e-160, "bitscore": 468.0}], "name": "WP_365050321.1", "ipg": "879446681", "start": 179856, "end": 181086, "strand": -1, "sequence": null}, {"id": null, "hits": [{"query": "SCO5089", "subject": "WP_360778643.1", "identity": 48.78, "coverage": 95.34883720930233, "evalue": 6.36e-12, "bitscore": 66.2}], "name": "WP_360778643.1", "ipg": "777246527", "start": 179596, "end": 179860, "strand": -1, "sequence": null}], "clusters": [{"indices": [0, 3, 2, 1], "subjects": [], "intermediate_genes": [], "score": 6.14382, "start": 178745, "end": 182387, "number": 12305}]}, {"accession": "JBFBIM010000006.1", "subjects": [{"id": null, "hits": [{"query": "SCO5086", "subject": "MEV7901245.1", "identity": 65.354, "coverage": 97.31800766283524, "evalue": 3.76e-107, "bitscore": 320.0}], "name": "MEV7901245.1", "ipg": "877687504", "start": 178745, "end": 179528, "strand": -1, "sequence": null}, {"id": null, "hits": [{"query": "SCO5087", "subject": "MEV7901248.1", "identity": 69.524, "coverage": 89.93576017130621, "evalue": 0.0, "bitscore": 584.0}], "name": "MEV7901248.1", "ipg": "777246524", "start": 181082, "end": 182387, "strand": -1, "sequence": null}, {"id": null, "hits": [{"query": "SCO5088", "subject": "MEV7901247.1", "identity": 60.5, "coverage": 98.28009828009829, "evalue": 1.6e-160, "bitscore": 468.0}], "name": "MEV7901247.1", "ipg": "879446681", "start": 179856, "end": 181086, "strand": -1, "sequence": null}, {"id": null, "hits": [{"query": "SCO5089", "subject": "MEV7901246.1", "identity": 48.78, "coverage": 95.34883720930233, "evalue": 6.36e-12, "bitscore": 66.2}], "name": "MEV7901246.1", "ipg": "777246527", "start": 179596, "end": 179860, "strand": -1, "sequence": null}], "clusters": []}]}, {"name": "Streptomyces anulatus", "strain": "NPDC048528", "scaffolds": [{"accession": "NZ_JBICWO010000007.1", "subjects": [{"id": null, "hits": [{"query": "SCO5086", "subject": "WP_365038938.1", "identity": 65.354, "coverage": 97.31800766283524, "evalue": 3.76e-107, "bitscore": 320.0}], "name": "WP_365038938.1", "ipg": "877687504", "start": 299143, "end": 299926, "strand": 1, "sequence": null}, {"id": null, "hits": [{"query": "SCO5087", "subject": "WP_329355316.1", "identity": 69.524, "coverage": 89.93576017130621, "evalue": 0.0, "bitscore": 584.0}], "name": "WP_329355316.1", "ipg": "777246524", "start": 296284, "end": 297589, "strand": 1, "sequence": null}, {"id": null, "hits": [{"query": "SCO5088", "subject": "WP_365038935.1", "identity": 60.25, "coverage": 98.28009828009829, "evalue": 2.28e-159, "bitscore": 464.0}], "name": "WP_365038935.1", "ipg": "877686719", "start": 297585, "end": 298815, "strand": 1, "sequence": null}, {"id": null, "hits": [{"query": "SCO5089", "subject": "WP_050357097.1", "identity": 48.78, "coverage": 95.34883720930233, "evalue": 5.58e-12, "bitscore": 66.2}], "name": "WP_050357097.1", "ipg": "87011602", "start": 298811, "end": 299075, "strand": 1, "sequence": null}], "clusters": [{"indices": [1, 2, 3, 0], "subjects": [], "intermediate_genes": [], "score": 6.14342, "start": 296284, "end": 299926, "number": 12307}]}, {"accession": "JBICWO010000007.1", "subjects": [{"id": null, "hits": [{"query": "SCO5086", "subject": "MFG2612365.1", "identity": 65.354, "coverage": 97.31800766283524, "evalue": 3.76e-107, "bitscore": 320.0}], "name": "MFG2612365.1", "ipg": "877687504", "start": 299143, "end": 299926, "strand": 1, "sequence": null}, {"id": null, "hits": [{"query": "SCO5087", "subject": "MFG2612362.1", "identity": 69.524, "coverage": 89.93576017130621, "evalue": 0.0, "bitscore": 584.0}], "name": "MFG2612362.1", "ipg": "777246524", "start": 296284, "end": 297589, "strand": 1, "sequence": null}, {"id": null, "hits": [{"query": "SCO5088", "subject": "MFG2612363.1", "identity": 60.25, "coverage": 98.28009828009829, "evalue": 2.28e-159, "bitscore": 464.0}], "name": "MFG2612363.1", "ipg": "877686719", "start": 297585, "end": 298815, "strand": 1, "sequence": null}, {"id": null, "hits": [{"query": "SCO5089", "subject": "MFG2612364.1", "identity": 48.78, "coverage": 95.34883720930233, "evalue": 5.58e-12, "bitscore": 66.2}], "name": "MFG2612364.1", "ipg": "87011602", "start": 298811, "end": 299075, "strand": 1, "sequence": null}], "clusters": []}]}, {"name": "Streptomyces anulatus", "strain": "NPDC088226", "scaffolds": [{"accession": "JBIURZ010000005.1", "subjects": [{"id": null, "hits": [{"query": "SCO5086", "subject": "MFJ1632520.1", "identity": 65.354, "coverage": 97.31800766283524, "evalue": 3.76e-107, "bitscore": 320.0}], "name": "MFJ1632520.1", "ipg": "877687504", "start": 304779, "end": 305562, "strand": 1, "sequence": null}, {"id": null, "hits": [{"query": "SCO5087", "subject": "MFJ1632517.1", "identity": 69.524, "coverage": 89.93576017130621, "evalue": 0.0, "bitscore": 584.0}], "name": "MFJ1632517.1", "ipg": "777246524", "start": 301920, "end": 303225, "strand": 1, "sequence": null}, {"id": null, "hits": [{"query": "SCO5088", "subject": "MFJ1632518.1", "identity": 60.5, "coverage": 98.28009828009829, "evalue": 1.6e-160, "bitscore": 468.0}], "name": "MFJ1632518.1", "ipg": "879446681", "start": 303221, "end": 304451, "strand": 1, "sequence": null}, {"id": null, "hits": [{"query": "SCO5089", "subject": "MFJ1632519.1", "identity": 48.78, "coverage": 95.34883720930233, "evalue": 6.36e-12, "bitscore": 66.2}], "name": "MFJ1632519.1", "ipg": "777246527", "start": 304447, "end": 304711, "strand": 1, "sequence": null}], "clusters": [{"indices": [1, 2, 3, 0], "subjects": [], "intermediate_genes": [], "score": 6.14382, "start": 301920, "end": 305562, "number": 12309}]}]}, {"name": "Streptomyces anulatus", "strain": "NPDC088163", "scaffolds": [{"accession": "JBIUSR010000005.1", "subjects": [{"id": null, "hits": [{"query": "SCO5086", "subject": "MFJ1859454.1", "identity": 65.354, "coverage": 97.31800766283524, "evalue": 3.76e-107, "bitscore": 320.0}], "name": "MFJ1859454.1", "ipg": "877687504", "start": 375734, "end": 376517, "strand": -1, "sequence": null}, {"id": null, "hits": [{"query": "SCO5087", "subject": "MFJ1859457.1", "identity": 69.524, "coverage": 89.93576017130621, "evalue": 0.0, "bitscore": 584.0}], "name": "MFJ1859457.1", "ipg": "777246524", "start": 378071, "end": 379376, "strand": -1, "sequence": null}, {"id": null, "hits": [{"query": "SCO5088", "subject": "MFJ1859456.1", "identity": 60.5, "coverage": 98.28009828009829, "evalue": 1.6e-160, "bitscore": 468.0}], "name": "MFJ1859456.1", "ipg": "879446681", "start": 376845, "end": 378075, "strand": -1, "sequence": null}, {"id": null, "hits": [{"query": "SCO5089", "subject": "MFJ1859455.1", "identity": 48.78, "coverage": 95.34883720930233, "evalue": 6.36e-12, "bitscore": 66.2}], "name": "MFJ1859455.1", "ipg": "777246527", "start": 376585, "end": 376849, "strand": -1, "sequence": null}], "clusters": [{"indices": [0, 3, 2, 1], "subjects": [], "intermediate_genes": [], "score": 6.14382, "start": 375734, "end": 379376, "number": 12310}]}]}, {"name": "Streptomyces anulatus", "strain": "NPDC087867", "scaffolds": [{"accession": "JBIUUM010000006.1", "subjects": [{"id": null, "hits": [{"query": "SCO5086", "subject": "MFJ2183753.1", "identity": 65.354, "coverage": 97.31800766283524, "evalue": 3.76e-107, "bitscore": 320.0}], "name": "MFJ2183753.1", "ipg": "877687504", "start": 157932, "end": 158715, "strand": 1, "sequence": null}, {"id": null, "hits": [{"query": "SCO5087", "subject": "MFJ2183750.1", "identity": 69.524, "coverage": 89.93576017130621, "evalue": 0.0, "bitscore": 584.0}], "name": "MFJ2183750.1", "ipg": "777246524", "start": 155073, "end": 156378, "strand": 1, "sequence": null}, {"id": null, "hits": [{"query": "SCO5088", "subject": "MFJ2183751.1", "identity": 60.5, "coverage": 98.28009828009829, "evalue": 1.6e-160, "bitscore": 468.0}], "name": "MFJ2183751.1", "ipg": "879446681", "start": 156374, "end": 157604, "strand": 1, "sequence": null}], "clusters": [{"indices": [1, 2, 0], "subjects": [], "intermediate_genes": [], "score": 4.1372, "start": 155073, "end": 158715, "number": 12311}]}]}, {"name": "Streptomyces anulatus", "strain": "NPDC093523", "scaffolds": [{"accession": "NZ_JBFBEC010000002.1", "subjects": [{"id": null, "hits": [{"query": "SCO5086", "subject": "WP_069752444.1", "identity": 65.354, "coverage": 97.31800766283524, "evalue": 5.76e-107, "bitscore": 320.0}], "name": "WP_069752444.1", "ipg": "119014820", "start": 364972, "end": 365755, "strand": -1, "sequence": null}, {"id": null, "hits": [{"query": "SCO5087", "subject": "WP_069752447.1", "identity": 69.524, "coverage": 89.93576017130621, "evalue": 0.0, "bitscore": 585.0}], "name": "WP_069752447.1", "ipg": "119014823", "start": 367309, "end": 368614, "strand": -1, "sequence": null}, {"id": null, "hits": [{"query": "SCO5088", "subject": "WP_319184010.1", "identity": 60.5, "coverage": 98.28009828009829, "evalue": 2.09e-158, "bitscore": 462.0}], "name": "WP_319184010.1", "ipg": "717146174", "start": 366083, "end": 367313, "strand": -1, "sequence": null}, {"id": null, "hits": [{"query": "SCO5089", "subject": "WP_069752445.1", "identity": 48.78, "coverage": 95.34883720930233, "evalue": 8.82e-12, "bitscore": 65.9}], "name": "WP_069752445.1", "ipg": "119014821", "start": 365823, "end": 366087, "strand": -1, "sequence": null}], "clusters": [{"indices": [0, 3, 2, 1], "subjects": [], "intermediate_genes": [], "score": 6.14329, "start": 364972, "end": 368614, "number": 12312}]}, {"accession": "JBFBEC010000002.1", "subjects": [{"id": null, "hits": [{"query": "SCO5086", "subject": "MEV7047875.1", "identity": 65.354, "coverage": 97.31800766283524, "evalue": 5.76e-107, "bitscore": 320.0}], "name": "MEV7047875.1", "ipg": "119014820", "start": 364972, "end": 365755, "strand": -1, "sequence": null}, {"id": null, "hits": [{"query": "SCO5087", "subject": "MEV7047878.1", "identity": 69.524, "coverage": 89.93576017130621, "evalue": 0.0, "bitscore": 585.0}], "name": "MEV7047878.1", "ipg": "119014823", "start": 367309, "end": 368614, "strand": -1, "sequence": null}, {"id": null, "hits": [{"query": "SCO5088", "subject": "MEV7047877.1", "identity": 60.5, "coverage": 98.28009828009829, "evalue": 2.09e-158, "bitscore": 462.0}], "name": "MEV7047877.1", "ipg": "717146174", "start": 366083, "end": 367313, "strand": -1, "sequence": null}, {"id": null, "hits": [{"query": "SCO5089", "subject": "MEV7047876.1", "identity": 48.78, "coverage": 95.34883720930233, "evalue": 8.82e-12, "bitscore": 65.9}], "name": "MEV7047876.1", "ipg": "119014821", "start": 365823, "end": 366087, "strand": -1, "sequence": null}], "clusters": []}]}, {"name": "Streptomyces anulatus", "strain": "NPDC017293", "scaffolds": [{"accession": "JBIRMD010000003.1", "subjects": [{"id": null, "hits": [{"query": "SCO5086", "subject": "MFH9650985.1", "identity": 65.354, "coverage": 97.31800766283524, "evalue": 5.76e-107, "bitscore": 320.0}], "name": "MFH9650985.1", "ipg": "119014820", "start": 367228, "end": 368011, "strand": -1, "sequence": null}, {"id": null, "hits": [{"query": "SCO5087", "subject": "MFH9650988.1", "identity": 69.524, "coverage": 89.93576017130621, "evalue": 0.0, "bitscore": 585.0}], "name": "MFH9650988.1", "ipg": "119014823", "start": 369565, "end": 370870, "strand": -1, "sequence": null}, {"id": null, "hits": [{"query": "SCO5089", "subject": "MFH9650986.1", "identity": 48.78, "coverage": 95.34883720930233, "evalue": 8.82e-12, "bitscore": 65.9}], "name": "MFH9650986.1", "ipg": "119014821", "start": 368079, "end": 368343, "strand": -1, "sequence": null}], "clusters": [{"indices": [0, 2, 1], "subjects": [], "intermediate_genes": [], "score": 3.09709, "start": 367228, "end": 370870, "number": 12314}]}]}, {"name": "Streptomyces anulatus", "strain": "NPDC093527", "scaffolds": [{"accession": "JBIWJJ010000004.1", "subjects": [{"id": null, "hits": [{"query": "SCO5086", "subject": "MFJ8680305.1", "identity": 65.354, "coverage": 97.31800766283524, "evalue": 5.76e-107, "bitscore": 320.0}], "name": "MFJ8680305.1", "ipg": "119014820", "start": 331700, "end": 332483, "strand": -1, "sequence": null}, {"id": null, "hits": [{"query": "SCO5087", "subject": "MFJ8680308.1", "identity": 69.524, "coverage": 89.93576017130621, "evalue": 0.0, "bitscore": 585.0}], "name": "MFJ8680308.1", "ipg": "119014823", "start": 334037, "end": 335342, "strand": -1, "sequence": null}, {"id": null, "hits": [{"query": "SCO5088", "subject": "MFJ8680307.1", "identity": 60.5, "coverage": 98.28009828009829, "evalue": 2.09e-158, "bitscore": 462.0}], "name": "MFJ8680307.1", "ipg": "717146174", "start": 332811, "end": 334041, "strand": -1, "sequence": null}, {"id": null, "hits": [{"query": "SCO5089", "subject": "MFJ8680306.1", "identity": 48.78, "coverage": 95.34883720930233, "evalue": 8.82e-12, "bitscore": 65.9}], "name": "MFJ8680306.1", "ipg": "119014821", "start": 332551, "end": 332815, "strand": -1, "sequence": null}], "clusters": [{"indices": [0, 3, 2, 1], "subjects": [], "intermediate_genes": [], "score": 6.14329, "start": 331700, "end": 335342, "number": 12315}]}]}, {"name": "Streptomyces anulatus", "strain": "NBC_01418", "scaffolds": [{"accession": "NZ_CP109517.1", "subjects": [{"id": null, "hits": [{"query": "SCO5086", "subject": "WP_405188325.1", "identity": 61.923, "coverage": 99.23371647509579, "evalue": 7.03e-107, "bitscore": 320.0}], "name": "WP_405188325.1", "ipg": "787241327", "start": 4500619, "end": 4501405, "strand": 1, "sequence": null}, {"id": null, "hits": [{"query": "SCO5087", "subject": "WP_097955224.1", "identity": 68.932, "coverage": 88.22269807280514, "evalue": 0.0, "bitscore": 578.0}], "name": "WP_097955224.1", "ipg": "164373995", "start": 4497755, "end": 4499036, "strand": 1, "sequence": null}, {"id": null, "hits": [{"query": "SCO5088", "subject": "WP_097910304.1", "identity": 64.0, "coverage": 98.28009828009829, "evalue": 1.25e-172, "bitscore": 498.0}], "name": "WP_097910304.1", "ipg": "164356346", "start": 4499032, "end": 4500253, "strand": 1, "sequence": null}, {"id": null, "hits": [{"query": "SCO5089", "subject": "WP_007453028.1", "identity": 47.619, "coverage": 97.67441860465115, "evalue": 6.01e-17, "bitscore": 79.0}], "name": "WP_007453028.1", "ipg": "26253389", "start": 4500310, "end": 4500580, "strand": 1, "sequence": null}], "clusters": [{"indices": [1, 2, 3, 0], "subjects": [], "intermediate_genes": [], "score": 6.1475, "start": 4497755, "end": 4501405, "number": 12316}]}, {"accession": "CP109517.1", "subjects": [{"id": null, "hits": [{"query": "SCO5086", "subject": "WTY13750.1", "identity": 61.923, "coverage": 99.23371647509579, "evalue": 7.03e-107, "bitscore": 320.0}], "name": "WTY13750.1", "ipg": "787241327", "start": 4500619, "end": 4501405, "strand": 1, "sequence": null}, {"id": null, "hits": [{"query": "SCO5087", "subject": "WTY13747.1", "identity": 68.932, "coverage": 88.22269807280514, "evalue": 0.0, "bitscore": 578.0}], "name": "WTY13747.1", "ipg": "164373995", "start": 4497755, "end": 4499036, "strand": 1, "sequence": null}, {"id": null, "hits": [{"query": "SCO5088", "subject": "WTY13748.1", "identity": 64.0, "coverage": 98.28009828009829, "evalue": 1.25e-172, "bitscore": 498.0}], "name": "WTY13748.1", "ipg": "164356346", "start": 4499032, "end": 4500253, "strand": 1, "sequence": null}, {"id": null, "hits": [{"query": "SCO5089", "subject": "WTY13749.1", "identity": 47.619, "coverage": 97.67441860465115, "evalue": 6.01e-17, "bitscore": 79.0}], "name": "WTY13749.1", "ipg": "26253389", "start": 4500310, "end": 4500580, "strand": 1, "sequence": null}], "clusters": []}]}, {"name": "Streptomyces anulatus", "strain": "NPDC021057", "scaffolds": [{"accession": "NZ_JBFADH010000010.1", "subjects": [{"id": null, "hits": [{"query": "SCO5086", "subject": "WP_210931110.1", "identity": 65.354, "coverage": 97.31800766283524, "evalue": 1.27e-106, "bitscore": 319.0}], "name": "WP_210931110.1", "ipg": "432798232", "start": 28745, "end": 29528, "strand": -1, "sequence": null}, {"id": null, "hits": [{"query": "SCO5087", "subject": "WP_210931106.1", "identity": 69.952, "coverage": 89.07922912205566, "evalue": 0.0, "bitscore": 586.0}], "name": "WP_210931106.1", "ipg": "432824852", "start": 31082, "end": 32387, "strand": -1, "sequence": null}, {"id": null, "hits": [{"query": "SCO5088", "subject": "WP_210931108.1", "identity": 60.25, "coverage": 98.28009828009829, "evalue": 2e-158, "bitscore": 462.0}], "name": "WP_210931108.1", "ipg": "432798100", "start": 29856, "end": 31086, "strand": -1, "sequence": null}, {"id": null, "hits": [{"query": "SCO5089", "subject": "WP_069752445.1", "identity": 48.78, "coverage": 95.34883720930233, "evalue": 8.82e-12, "bitscore": 65.9}], "name": "WP_069752445.1", "ipg": "119014821", "start": 29596, "end": 29860, "strand": -1, "sequence": null}], "clusters": [{"indices": [0, 3, 2, 1], "subjects": [], "intermediate_genes": [], "score": 6.14329, "start": 28745, "end": 32387, "number": 12318}]}, {"accession": "JBFADH010000010.1", "subjects": [{"id": null, "hits": [{"query": "SCO5086", "subject": "MEU5230882.1", "identity": 65.354, "coverage": 97.31800766283524, "evalue": 1.27e-106, "bitscore": 319.0}], "name": "MEU5230882.1", "ipg": "432798232", "start": 28745, "end": 29528, "strand": -1, "sequence": null}, {"id": null, "hits": [{"query": "SCO5087", "subject": "MEU5230885.1", "identity": 69.952, "coverage": 89.07922912205566, "evalue": 0.0, "bitscore": 586.0}], "name": "MEU5230885.1", "ipg": "432824852", "start": 31082, "end": 32387, "strand": -1, "sequence": null}, {"id": null, "hits": [{"query": "SCO5088", "subject": "MEU5230884.1", "identity": 60.25, "coverage": 98.28009828009829, "evalue": 2e-158, "bitscore": 462.0}], "name": "MEU5230884.1", "ipg": "432798100", "start": 29856, "end": 31086, "strand": -1, "sequence": null}, {"id": null, "hits": [{"query": "SCO5089", "subject": "MEU5230883.1", "identity": 48.78, "coverage": 95.34883720930233, "evalue": 8.82e-12, "bitscore": 65.9}], "name": "MEU5230883.1", "ipg": "119014821", "start": 29596, "end": 29860, "strand": -1, "sequence": null}], "clusters": []}]}, {"name": "Streptomyces anulatus", "strain": "ATCC 11523", "scaffolds": [{"accession": "NZ_CM003601.1", "subjects": [{"id": null, "hits": [{"query": "SCO5086", "subject": "WP_057666430.1", "identity": 65.354, "coverage": 97.31800766283524, "evalue": 1.65e-106, "bitscore": 319.0}], "name": "WP_057666430.1", "ipg": "92887808", "start": 6837184, "end": 6837967, "strand": 1, "sequence": null}, {"id": null, "hits": [{"query": "SCO5087", "subject": "WP_056712249.1", "identity": 69.524, "coverage": 89.93576017130621, "evalue": 0.0, "bitscore": 587.0}], "name": "WP_056712249.1", "ipg": "92887806", "start": 6834324, "end": 6835629, "strand": 1, "sequence": null}, {"id": null, "hits": [{"query": "SCO5088", "subject": "WP_056698536.1", "identity": 60.25, "coverage": 98.28009828009829, "evalue": 5e-159, "bitscore": 464.0}], "name": "WP_056698536.1", "ipg": "92887807", "start": 6835625, "end": 6836855, "strand": 1, "sequence": null}, {"id": null, "hits": [{"query": "SCO5089", "subject": "WP_050357097.1", "identity": 48.78, "coverage": 95.34883720930233, "evalue": 5.58e-12, "bitscore": 66.2}], "name": "WP_050357097.1", "ipg": "87011602", "start": 6836851, "end": 6837115, "strand": 1, "sequence": null}], "clusters": [{"indices": [1, 2, 3, 0], "subjects": [], "intermediate_genes": [], "score": 6.14362, "start": 6834324, "end": 6837967, "number": 12320}]}, {"accession": "CM003601.1", "subjects": [{"id": null, "hits": [{"query": "SCO5086", "subject": "KPL29309.1", "identity": 65.354, "coverage": 97.31800766283524, "evalue": 1.65e-106, "bitscore": 319.0}], "name": "KPL29309.1", "ipg": "92887808", "start": 6837184, "end": 6837967, "strand": 1, "sequence": null}, {"id": null, "hits": [{"query": "SCO5087", "subject": "KPL29306.1", "identity": 69.524, "coverage": 89.93576017130621, "evalue": 0.0, "bitscore": 587.0}], "name": "KPL29306.1", "ipg": "92887806", "start": 6834324, "end": 6835629, "strand": 1, "sequence": null}, {"id": null, "hits": [{"query": "SCO5088", "subject": "KPL29307.1", "identity": 60.25, "coverage": 98.28009828009829, "evalue": 5e-159, "bitscore": 464.0}], "name": "KPL29307.1", "ipg": "92887807", "start": 6835625, "end": 6836855, "strand": 1, "sequence": null}, {"id": null, "hits": [{"query": "SCO5089", "subject": "KPL29308.1", "identity": 48.78, "coverage": 95.34883720930233, "evalue": 5.58e-12, "bitscore": 66.2}], "name": "KPL29308.1", "ipg": "87011602", "start": 6836851, "end": 6837115, "strand": 1, "sequence": null}], "clusters": []}, {"accession": "JPZP01000007.1", "subjects": [{"id": null, "hits": [{"query": "SCO5086", "subject": "KPL29309.1", "identity": 65.354, "coverage": 97.31800766283524, "evalue": 1.65e-106, "bitscore": 319.0}], "name": "KPL29309.1", "ipg": "92887808", "start": 347538, "end": 348321, "strand": 1, "sequence": null}, {"id": null, "hits": [{"query": "SCO5087", "subject": "KPL29306.1", "identity": 69.524, "coverage": 89.93576017130621, "evalue": 0.0, "bitscore": 587.0}], "name": "KPL29306.1", "ipg": "92887806", "start": 344678, "end": 345983, "strand": 1, "sequence": null}, {"id": null, "hits": [{"query": "SCO5088", "subject": "KPL29307.1", "identity": 60.25, "coverage": 98.28009828009829, "evalue": 5e-159, "bitscore": 464.0}], "name": "KPL29307.1", "ipg": "92887807", "start": 345979, "end": 347209, "strand": 1, "sequence": null}, {"id": null, "hits": [{"query": "SCO5089", "subject": "KPL29308.1", "identity": 48.78, "coverage": 95.34883720930233, "evalue": 5.58e-12, "bitscore": 66.2}], "name": "KPL29308.1", "ipg": "87011602", "start": 347205, "end": 347469, "strand": 1, "sequence": null}], "clusters": []}]}, {"name": "Streptomyces anulatus", "strain": "NBC 01759", "scaffolds": [{"accession": "NZ_CP109125.1", "subjects": [{"id": null, "hits": [{"query": "SCO5086", "subject": "WP_057666430.1", "identity": 65.354, "coverage": 97.31800766283524, "evalue": 1.65e-106, "bitscore": 319.0}], "name": "WP_057666430.1", "ipg": "92887808", "start": 6859254, "end": 6860037, "strand": 1, "sequence": null}, {"id": null, "hits": [{"query": "SCO5087", "subject": "WP_326619493.1", "identity": 69.762, "coverage": 89.93576017130621, "evalue": 0.0, "bitscore": 588.0}], "name": "WP_326619493.1", "ipg": "129814504", "start": 6856394, "end": 6857699, "strand": 1, "sequence": null}, {"id": null, "hits": [{"query": "SCO5088", "subject": "WP_326619495.1", "identity": 60.5, "coverage": 98.28009828009829, "evalue": 1.72e-159, "bitscore": 465.0}], "name": "WP_326619495.1", "ipg": "129814503", "start": 6857695, "end": 6858925, "strand": 1, "sequence": null}, {"id": null, "hits": [{"query": "SCO5089", "subject": "WP_050357097.1", "identity": 48.78, "coverage": 95.34883720930233, "evalue": 5.58e-12, "bitscore": 66.2}], "name": "WP_050357097.1", "ipg": "87011602", "start": 6858921, "end": 6859185, "strand": 1, "sequence": null}], "clusters": [{"indices": [1, 2, 3, 0], "subjects": [], "intermediate_genes": [], "score": 6.14382, "start": 6856394, "end": 6860037, "number": 12323}]}, {"accession": "CP109125.1", "subjects": [{"id": null, "hits": [{"query": "SCO5086", "subject": "WSC64786.1", "identity": 65.354, "coverage": 97.31800766283524, "evalue": 1.65e-106, "bitscore": 319.0}], "name": "WSC64786.1", "ipg": "92887808", "start": 6859254, "end": 6860037, "strand": 1, "sequence": null}, {"id": null, "hits": [{"query": "SCO5087", "subject": "WSC64783.1", "identity": 69.762, "coverage": 89.93576017130621, "evalue": 0.0, "bitscore": 588.0}], "name": "WSC64783.1", "ipg": "129814504", "start": 6856394, "end": 6857699, "strand": 1, "sequence": null}, {"id": null, "hits": [{"query": "SCO5088", "subject": "WSC64784.1", "identity": 60.5, "coverage": 98.28009828009829, "evalue": 1.72e-159, "bitscore": 465.0}], "name": "WSC64784.1", "ipg": "129814503", "start": 6857695, "end": 6858925, "strand": 1, "sequence": null}, {"id": null, "hits": [{"query": "SCO5089", "subject": "WSC64785.1", "identity": 48.78, "coverage": 95.34883720930233, "evalue": 5.58e-12, "bitscore": 66.2}], "name": "WSC64785.1", "ipg": "87011602", "start": 6858921, "end": 6859185, "strand": 1, "sequence": null}], "clusters": []}]}, {"name": "Streptomyces anulatus", "strain": "NBC 01654", "scaffolds": [{"accession": "NZ_CP109252.1", "subjects": [{"id": null, "hits": [{"query": "SCO5086", "subject": "WP_057666430.1", "identity": 65.354, "coverage": 97.31800766283524, "evalue": 1.65e-106, "bitscore": 319.0}], "name": "WP_057666430.1", "ipg": "92887808", "start": 1876596, "end": 1877379, "strand": -1, "sequence": null}, {"id": null, "hits": [{"query": "SCO5087", "subject": "WP_406240567.1", "identity": 69.524, "coverage": 89.93576017130621, "evalue": 0.0, "bitscore": 587.0}], "name": "WP_406240567.1", "ipg": "777790505", "start": 1878934, "end": 1880239, "strand": -1, "sequence": null}, {"id": null, "hits": [{"query": "SCO5088", "subject": "WP_326619495.1", "identity": 60.5, "coverage": 98.28009828009829, "evalue": 1.72e-159, "bitscore": 465.0}], "name": "WP_326619495.1", "ipg": "129814503", "start": 1877708, "end": 1878938, "strand": -1, "sequence": null}, {"id": null, "hits": [{"query": "SCO5089", "subject": "WP_050357097.1", "identity": 48.78, "coverage": 95.34883720930233, "evalue": 5.58e-12, "bitscore": 66.2}], "name": "WP_050357097.1", "ipg": "87011602", "start": 1877448, "end": 1877712, "strand": -1, "sequence": null}], "clusters": [{"indices": [0, 3, 2, 1], "subjects": [], "intermediate_genes": [], "score": 6.14372, "start": 1876596, "end": 1880239, "number": 12325}]}, {"accession": "CP109252.1", "subjects": [{"id": null, "hits": [{"query": "SCO5086", "subject": "WTC62474.1", "identity": 65.354, "coverage": 97.31800766283524, "evalue": 1.65e-106, "bitscore": 319.0}], "name": "WTC62474.1", "ipg": "92887808", "start": 1876596, "end": 1877379, "strand": -1, "sequence": null}, {"id": null, "hits": [{"query": "SCO5087", "subject": "WTC62477.1", "identity": 69.524, "coverage": 89.93576017130621, "evalue": 0.0, "bitscore": 587.0}], "name": "WTC62477.1", "ipg": "777790505", "start": 1878934, "end": 1880239, "strand": -1, "sequence": null}, {"id": null, "hits": [{"query": "SCO5088", "subject": "WTC62476.1", "identity": 60.5, "coverage": 98.28009828009829, "evalue": 1.72e-159, "bitscore": 465.0}], "name": "WTC62476.1", "ipg": "129814503", "start": 1877708, "end": 1878938, "strand": -1, "sequence": null}, {"id": null, "hits": [{"query": "SCO5089", "subject": "WTC62475.1", "identity": 48.78, "coverage": 95.34883720930233, "evalue": 5.58e-12, "bitscore": 66.2}], "name": "WTC62475.1", "ipg": "87011602", "start": 1877448, "end": 1877712, "strand": -1, "sequence": null}], "clusters": []}]}, {"name": "Streptomyces anulatus", "strain": "NBC 01576", "scaffolds": [{"accession": "NZ_CP109347.1", "subjects": [{"id": null, "hits": [{"query": "SCO5086", "subject": "WP_057666430.1", "identity": 65.354, "coverage": 97.31800766283524, "evalue": 1.65e-106, "bitscore": 319.0}], "name": "WP_057666430.1", "ipg": "92887808", "start": 1940704, "end": 1941487, "strand": -1, "sequence": null}, {"id": null, "hits": [{"query": "SCO5087", "subject": "WP_056712249.1", "identity": 69.524, "coverage": 89.93576017130621, "evalue": 0.0, "bitscore": 587.0}], "name": "WP_056712249.1", "ipg": "92887806", "start": 1943042, "end": 1944347, "strand": -1, "sequence": null}, {"id": null, "hits": [{"query": "SCO5088", "subject": "WP_326619495.1", "identity": 60.5, "coverage": 98.28009828009829, "evalue": 1.72e-159, "bitscore": 465.0}], "name": "WP_326619495.1", "ipg": "129814503", "start": 1941816, "end": 1943046, "strand": -1, "sequence": null}, {"id": null, "hits": [{"query": "SCO5089", "subject": "WP_050357097.1", "identity": 48.78, "coverage": 95.34883720930233, "evalue": 5.58e-12, "bitscore": 66.2}], "name": "WP_050357097.1", "ipg": "87011602", "start": 1941556, "end": 1941820, "strand": -1, "sequence": null}], "clusters": [{"indices": [0, 3, 2, 1], "subjects": [], "intermediate_genes": [], "score": 6.14372, "start": 1940704, "end": 1944347, "number": 12327}]}, {"accession": "CP109347.1", "subjects": [{"id": null, "hits": [{"query": "SCO5086", "subject": "WTG56389.1", "identity": 65.354, "coverage": 97.31800766283524, "evalue": 1.65e-106, "bitscore": 319.0}], "name": "WTG56389.1", "ipg": "92887808", "start": 1940704, "end": 1941487, "strand": -1, "sequence": null}, {"id": null, "hits": [{"query": "SCO5087", "subject": "WTG56392.1", "identity": 69.524, "coverage": 89.93576017130621, "evalue": 0.0, "bitscore": 587.0}], "name": "WTG56392.1", "ipg": "92887806", "start": 1943042, "end": 1944347, "strand": -1, "sequence": null}, {"id": null, "hits": [{"query": "SCO5088", "subject": "WTG56391.1", "identity": 60.5, "coverage": 98.28009828009829, "evalue": 1.72e-159, "bitscore": 465.0}], "name": "WTG56391.1", "ipg": "129814503", "start": 1941816, "end": 1943046, "strand": -1, "sequence": null}, {"id": null, "hits": [{"query": "SCO5089", "subject": "WTG56390.1", "identity": 48.78, "coverage": 95.34883720930233, "evalue": 5.58e-12, "bitscore": 66.2}], "name": "WTG56390.1", "ipg": "87011602", "start": 1941556, "end": 1941820, "strand": -1, "sequence": null}], "clusters": []}]}, {"name": "Streptomyces anulatus", "strain": "NBC 01543", "scaffolds": [{"accession": "NZ_CP109387.1", "subjects": [{"id": null, "hits": [{"query": "SCO5086", "subject": "WP_057666430.1", "identity": 65.354, "coverage": 97.31800766283524, "evalue": 1.65e-106, "bitscore": 319.0}], "name": "WP_057666430.1", "ipg": "92887808", "start": 1801938, "end": 1802721, "strand": -1, "sequence": null}, {"id": null, "hits": [{"query": "SCO5087", "subject": "WP_406152151.1", "identity": 69.762, "coverage": 89.93576017130621, "evalue": 0.0, "bitscore": 588.0}], "name": "WP_406152151.1", "ipg": "786604176", "start": 1804276, "end": 1805581, "strand": -1, "sequence": null}, {"id": null, "hits": [{"query": "SCO5088", "subject": "WP_326619495.1", "identity": 60.5, "coverage": 98.28009828009829, "evalue": 1.72e-159, "bitscore": 465.0}], "name": "WP_326619495.1", "ipg": "129814503", "start": 1803050, "end": 1804280, "strand": -1, "sequence": null}, {"id": null, "hits": [{"query": "SCO5089", "subject": "WP_050357097.1", "identity": 48.78, "coverage": 95.34883720930233, "evalue": 5.58e-12, "bitscore": 66.2}], "name": "WP_050357097.1", "ipg": "87011602", "start": 1802790, "end": 1803054, "strand": -1, "sequence": null}], "clusters": [{"indices": [0, 3, 2, 1], "subjects": [], "intermediate_genes": [], "score": 6.14382, "start": 1801938, "end": 1805581, "number": 12329}]}, {"accession": "CP109387.1", "subjects": [{"id": null, "hits": [{"query": "SCO5086", "subject": "WTJ58005.1", "identity": 65.354, "coverage": 97.31800766283524, "evalue": 1.65e-106, "bitscore": 319.0}], "name": "WTJ58005.1", "ipg": "92887808", "start": 1801938, "end": 1802721, "strand": -1, "sequence": null}, {"id": null, "hits": [{"query": "SCO5087", "subject": "WTJ58008.1", "identity": 69.762, "coverage": 89.93576017130621, "evalue": 0.0, "bitscore": 588.0}], "name": "WTJ58008.1", "ipg": "786604176", "start": 1804276, "end": 1805581, "strand": -1, "sequence": null}, {"id": null, "hits": [{"query": "SCO5088", "subject": "WTJ58007.1", "identity": 60.5, "coverage": 98.28009828009829, "evalue": 1.72e-159, "bitscore": 465.0}], "name": "WTJ58007.1", "ipg": "129814503", "start": 1803050, "end": 1804280, "strand": -1, "sequence": null}, {"id": null, "hits": [{"query": "SCO5089", "subject": "WTJ58006.1", "identity": 48.78, "coverage": 95.34883720930233, "evalue": 5.58e-12, "bitscore": 66.2}], "name": "WTJ58006.1", "ipg": "87011602", "start": 1802790, "end": 1803054, "strand": -1, "sequence": null}], "clusters": []}]}, {"name": "Streptomyces anulatus", "strain": "NPDC091372", "scaffolds": [{"accession": "NZ_JBFBFO010000001.1", "subjects": [{"id": null, "hits": [{"query": "SCO5086", "subject": "WP_057666430.1", "identity": 65.354, "coverage": 97.31800766283524, "evalue": 1.65e-106, "bitscore": 319.0}], "name": "WP_057666430.1", "ipg": "92887808", "start": 171210, "end": 171993, "strand": -1, "sequence": null}, {"id": null, "hits": [{"query": "SCO5087", "subject": "WP_326619493.1", "identity": 69.762, "coverage": 89.93576017130621, "evalue": 0.0, "bitscore": 588.0}], "name": "WP_326619493.1", "ipg": "129814504", "start": 173548, "end": 174853, "strand": -1, "sequence": null}, {"id": null, "hits": [{"query": "SCO5088", "subject": "WP_365153494.1", "identity": 60.25, "coverage": 98.28009828009829, "evalue": 1.98e-159, "bitscore": 465.0}], "name": "WP_365153494.1", "ipg": "879063112", "start": 172322, "end": 173552, "strand": -1, "sequence": null}, {"id": null, "hits": [{"query": "SCO5089", "subject": "WP_050357097.1", "identity": 48.78, "coverage": 95.34883720930233, "evalue": 5.58e-12, "bitscore": 66.2}], "name": "WP_050357097.1", "ipg": "87011602", "start": 172062, "end": 172326, "strand": -1, "sequence": null}], "clusters": [{"indices": [0, 3, 2, 1], "subjects": [], "intermediate_genes": [], "score": 6.14382, "start": 171210, "end": 174853, "number": 12331}]}, {"accession": "JBFBFO010000001.1", "subjects": [{"id": null, "hits": [{"query": "SCO5086", "subject": "MEV7489275.1", "identity": 65.354, "coverage": 97.31800766283524, "evalue": 1.65e-106, "bitscore": 319.0}], "name": "MEV7489275.1", "ipg": "92887808", "start": 171210, "end": 171993, "strand": -1, "sequence": null}, {"id": null, "hits": [{"query": "SCO5087", "subject": "MEV7489278.1", "identity": 69.762, "coverage": 89.93576017130621, "evalue": 0.0, "bitscore": 588.0}], "name": "MEV7489278.1", "ipg": "129814504", "start": 173548, "end": 174853, "strand": -1, "sequence": null}, {"id": null, "hits": [{"query": "SCO5088", "subject": "MEV7489277.1", "identity": 60.25, "coverage": 98.28009828009829, "evalue": 1.98e-159, "bitscore": 465.0}], "name": "MEV7489277.1", "ipg": "879063112", "start": 172322, "end": 173552, "strand": -1, "sequence": null}, {"id": null, "hits": [{"query": "SCO5089", "subject": "MEV7489276.1", "identity": 48.78, "coverage": 95.34883720930233, "evalue": 5.58e-12, "bitscore": 66.2}], "name": "MEV7489276.1", "ipg": "87011602", "start": 172062, "end": 172326, "strand": -1, "sequence": null}], "clusters": []}]}, {"name": "Streptomyces anulatus", "strain": "NPDC058311", "scaffolds": [{"accession": "NZ_JBHVZD010000045.1", "subjects": [{"id": null, "hits": [{"query": "SCO5086", "subject": "WP_057666430.1", "identity": 65.354, "coverage": 97.31800766283524, "evalue": 1.65e-106, "bitscore": 319.0}], "name": "WP_057666430.1", "ipg": "92887808", "start": 27795, "end": 28578, "strand": -1, "sequence": null}, {"id": null, "hits": [{"query": "SCO5087", "subject": "WP_050357095.1", "identity": 69.762, "coverage": 89.93576017130621, "evalue": 0.0, "bitscore": 588.0}], "name": "WP_050357095.1", "ipg": "87717467", "start": 30133, "end": 31438, "strand": -1, "sequence": null}, {"id": null, "hits": [{"query": "SCO5088", "subject": "WP_056698536.1", "identity": 60.25, "coverage": 98.28009828009829, "evalue": 5e-159, "bitscore": 464.0}], "name": "WP_056698536.1", "ipg": "92887807", "start": 28907, "end": 30137, "strand": -1, "sequence": null}, {"id": null, "hits": [{"query": "SCO5089", "subject": "WP_050357097.1", "identity": 48.78, "coverage": 95.34883720930233, "evalue": 5.58e-12, "bitscore": 66.2}], "name": "WP_050357097.1", "ipg": "87011602", "start": 28647, "end": 28911, "strand": -1, "sequence": null}], "clusters": [{"indices": [0, 3, 2, 1], "subjects": [], "intermediate_genes": [], "score": 6.14372, "start": 27795, "end": 31438, "number": 12333}]}, {"accession": "JBHVZD010000045.1", "subjects": [{"id": null, "hits": [{"query": "SCO5086", "subject": "MFF1266185.1", "identity": 65.354, "coverage": 97.31800766283524, "evalue": 1.65e-106, "bitscore": 319.0}], "name": "MFF1266185.1", "ipg": "92887808", "start": 27795, "end": 28578, "strand": -1, "sequence": null}, {"id": null, "hits": [{"query": "SCO5087", "subject": "MFF1266188.1", "identity": 69.762, "coverage": 89.93576017130621, "evalue": 0.0, "bitscore": 588.0}], "name": "MFF1266188.1", "ipg": "87717467", "start": 30133, "end": 31438, "strand": -1, "sequence": null}, {"id": null, "hits": [{"query": "SCO5088", "subject": "MFF1266187.1", "identity": 60.25, "coverage": 98.28009828009829, "evalue": 5e-159, "bitscore": 464.0}], "name": "MFF1266187.1", "ipg": "92887807", "start": 28907, "end": 30137, "strand": -1, "sequence": null}, {"id": null, "hits": [{"query": "SCO5089", "subject": "MFF1266186.1", "identity": 48.78, "coverage": 95.34883720930233, "evalue": 5.58e-12, "bitscore": 66.2}], "name": "MFF1266186.1", "ipg": "87011602", "start": 28647, "end": 28911, "strand": -1, "sequence": null}], "clusters": []}]}, {"name": "Streptomyces anulatus", "strain": "NPDC021217", "scaffolds": [{"accession": "JBIRPY010000004.1", "subjects": [{"id": null, "hits": [{"query": "SCO5086", "subject": "MFI0758325.1", "identity": 65.354, "coverage": 97.31800766283524, "evalue": 1.65e-106, "bitscore": 319.0}], "name": "MFI0758325.1", "ipg": "92887808", "start": 324420, "end": 325203, "strand": -1, "sequence": null}, {"id": null, "hits": [{"query": "SCO5087", "subject": "MFI0758328.1", "identity": 69.524, "coverage": 89.93576017130621, "evalue": 0.0, "bitscore": 586.0}], "name": "MFI0758328.1", "ipg": "916485897", "start": 326758, "end": 328063, "strand": -1, "sequence": null}, {"id": null, "hits": [{"query": "SCO5088", "subject": "MFI0758327.1", "identity": 60.25, "coverage": 98.28009828009829, "evalue": 5e-159, "bitscore": 464.0}], "name": "MFI0758327.1", "ipg": "92887807", "start": 325532, "end": 326762, "strand": -1, "sequence": null}, {"id": null, "hits": [{"query": "SCO5089", "subject": "MFI0758326.1", "identity": 48.78, "coverage": 95.34883720930233, "evalue": 5.58e-12, "bitscore": 66.2}], "name": "MFI0758326.1", "ipg": "87011602", "start": 325272, "end": 325536, "strand": -1, "sequence": null}], "clusters": [{"indices": [0, 3, 2, 1], "subjects": [], "intermediate_genes": [], "score": 6.14352, "start": 324420, "end": 328063, "number": 12335}]}]}, {"name": "Streptomyces anulatus", "strain": "NPDC090113", "scaffolds": [{"accession": "JBIVDN010000001.1", "subjects": [{"id": null, "hits": [{"query": "SCO5086", "subject": "MFJ3601278.1", "identity": 65.354, "coverage": 97.31800766283524, "evalue": 1.65e-106, "bitscore": 319.0}], "name": "MFJ3601278.1", "ipg": "92887808", "start": 160900, "end": 161683, "strand": 1, "sequence": null}, {"id": null, "hits": [{"query": "SCO5087", "subject": "MFJ3601275.1", "identity": 69.762, "coverage": 89.93576017130621, "evalue": 0.0, "bitscore": 588.0}], "name": "MFJ3601275.1", "ipg": "87717467", "start": 158040, "end": 159345, "strand": 1, "sequence": null}, {"id": null, "hits": [{"query": "SCO5088", "subject": "MFJ3601276.1", "identity": 60.25, "coverage": 98.28009828009829, "evalue": 5e-159, "bitscore": 464.0}], "name": "MFJ3601276.1", "ipg": "92887807", "start": 159341, "end": 160571, "strand": 1, "sequence": null}, {"id": null, "hits": [{"query": "SCO5089", "subject": "MFJ3601277.1", "identity": 48.78, "coverage": 95.34883720930233, "evalue": 5.58e-12, "bitscore": 66.2}], "name": "MFJ3601277.1", "ipg": "87011602", "start": 160567, "end": 160831, "strand": 1, "sequence": null}], "clusters": [{"indices": [1, 2, 3, 0], "subjects": [], "intermediate_genes": [], "score": 6.14372, "start": 158040, "end": 161683, "number": 12336}]}]}, {"name": "Streptomyces anulatus", "strain": "NPDC101398", "scaffolds": [{"accession": "JBIWNR010000006.1", "subjects": [{"id": null, "hits": [{"query": "SCO5086", "subject": "MFJ9506057.1", "identity": 65.354, "coverage": 97.31800766283524, "evalue": 1.65e-106, "bitscore": 319.0}], "name": "MFJ9506057.1", "ipg": "92887808", "start": 400676, "end": 401459, "strand": -1, "sequence": null}, {"id": null, "hits": [{"query": "SCO5087", "subject": "MFJ9506060.1", "identity": 69.762, "coverage": 89.93576017130621, "evalue": 0.0, "bitscore": 588.0}], "name": "MFJ9506060.1", "ipg": "129814504", "start": 403014, "end": 404319, "strand": -1, "sequence": null}, {"id": null, "hits": [{"query": "SCO5088", "subject": "MFJ9506059.1", "identity": 60.25, "coverage": 98.28009828009829, "evalue": 5e-159, "bitscore": 464.0}], "name": "MFJ9506059.1", "ipg": "92887807", "start": 401788, "end": 403018, "strand": -1, "sequence": null}, {"id": null, "hits": [{"query": "SCO5089", "subject": "MFJ9506058.1", "identity": 48.78, "coverage": 95.34883720930233, "evalue": 5.58e-12, "bitscore": 66.2}], "name": "MFJ9506058.1", "ipg": "87011602", "start": 401528, "end": 401792, "strand": -1, "sequence": null}], "clusters": [{"indices": [0, 3, 2, 1], "subjects": [], "intermediate_genes": [], "score": 6.14372, "start": 400676, "end": 404319, "number": 12337}]}]}, {"name": "Streptomyces anulatus", "strain": "NPDC058729", "scaffolds": [{"accession": "NZ_JBHYQS010000004.1", "subjects": [{"id": null, "hits": [{"query": "SCO5086", "subject": "WP_382151790.1", "identity": 65.354, "coverage": 97.31800766283524, "evalue": 2.16e-106, "bitscore": 318.0}], "name": "WP_382151790.1", "ipg": "915244986", "start": 198271, "end": 199054, "strand": -1, "sequence": null}, {"id": null, "hits": [{"query": "SCO5087", "subject": "WP_382151792.1", "identity": 69.286, "coverage": 89.93576017130621, "evalue": 0.0, "bitscore": 583.0}], "name": "WP_382151792.1", "ipg": "915244584", "start": 200616, "end": 201921, "strand": -1, "sequence": null}, {"id": null, "hits": [{"query": "SCO5088", "subject": "WP_364950556.1", "identity": 60.25, "coverage": 98.28009828009829, "evalue": 8.27e-159, "bitscore": 463.0}], "name": "WP_364950556.1", "ipg": "878466141", "start": 199390, "end": 200620, "strand": -1, "sequence": null}, {"id": null, "hits": [{"query": "SCO5089", "subject": "WP_069752445.1", "identity": 48.78, "coverage": 95.34883720930233, "evalue": 8.82e-12, "bitscore": 65.9}], "name": "WP_069752445.1", "ipg": "119014821", "start": 199130, "end": 199394, "strand": -1, "sequence": null}], "clusters": [{"indices": [0, 3, 2, 1], "subjects": [], "intermediate_genes": [], "score": 6.14299, "start": 198271, "end": 201921, "number": 12338}]}, {"accession": "JBHYQS010000004.1", "subjects": [{"id": null, "hits": [{"query": "SCO5086", "subject": "MFE1363884.1", "identity": 65.354, "coverage": 97.31800766283524, "evalue": 2.16e-106, "bitscore": 318.0}], "name": "MFE1363884.1", "ipg": "915244986", "start": 198271, "end": 199054, "strand": -1, "sequence": null}, {"id": null, "hits": [{"query": "SCO5087", "subject": "MFE1363887.1", "identity": 69.286, "coverage": 89.93576017130621, "evalue": 0.0, "bitscore": 583.0}], "name": "MFE1363887.1", "ipg": "915244584", "start": 200616, "end": 201921, "strand": -1, "sequence": null}, {"id": null, "hits": [{"query": "SCO5088", "subject": "MFE1363886.1", "identity": 60.25, "coverage": 98.28009828009829, "evalue": 8.27e-159, "bitscore": 463.0}], "name": "MFE1363886.1", "ipg": "878466141", "start": 199390, "end": 200620, "strand": -1, "sequence": null}, {"id": null, "hits": [{"query": "SCO5089", "subject": "MFE1363885.1", "identity": 48.78, "coverage": 95.34883720930233, "evalue": 8.82e-12, "bitscore": 65.9}], "name": "MFE1363885.1", "ipg": "119014821", "start": 199130, "end": 199394, "strand": -1, "sequence": null}], "clusters": []}]}, {"name": "Streptomyces anulatus", "strain": "NPDC059908", "scaffolds": [{"accession": "NZ_JBHWKW010000016.1", "subjects": [{"id": null, "hits": [{"query": "SCO5086", "subject": "WP_073802561.1", "identity": 59.387, "coverage": 100.0, "evalue": 2.67e-106, "bitscore": 318.0}], "name": "WP_073802561.1", "ipg": "568407", "start": 3446, "end": 4232, "strand": -1, "sequence": null}, {"id": null, "hits": [{"query": "SCO5087", "subject": "WP_073802558.1", "identity": 69.565, "coverage": 88.6509635974304, "evalue": 0.0, "bitscore": 583.0}], "name": "WP_073802558.1", "ipg": "1377301", "start": 5906, "end": 7175, "strand": -1, "sequence": null}, {"id": null, "hits": [{"query": "SCO5088", "subject": "WP_073802559.1", "identity": 58.543, "coverage": 97.78869778869779, "evalue": 1.29e-151, "bitscore": 445.0}], "name": "WP_073802559.1", "ipg": "1088528", "start": 4692, "end": 5910, "strand": -1, "sequence": null}, {"id": null, "hits": [{"query": "SCO5089", "subject": "WP_073802560.1", "identity": 53.75, "coverage": 93.02325581395348, "evalue": 2.42e-19, "bitscore": 85.1}], "name": "WP_073802560.1", "ipg": "934536", "start": 4335, "end": 4605, "strand": -1, "sequence": null}], "clusters": [{"indices": [0, 3, 2, 1], "subjects": [], "intermediate_genes": [], "score": 6.14311, "start": 3446, "end": 7175, "number": 12340}]}, {"accession": "JBHWKW010000016.1", "subjects": [{"id": null, "hits": [{"query": "SCO5086", "subject": "MFD7125340.1", "identity": 59.387, "coverage": 100.0, "evalue": 2.67e-106, "bitscore": 318.0}], "name": "MFD7125340.1", "ipg": "568407", "start": 3446, "end": 4232, "strand": -1, "sequence": null}, {"id": null, "hits": [{"query": "SCO5087", "subject": "MFD7125343.1", "identity": 69.565, "coverage": 88.6509635974304, "evalue": 0.0, "bitscore": 583.0}], "name": "MFD7125343.1", "ipg": "1377301", "start": 5906, "end": 7175, "strand": -1, "sequence": null}, {"id": null, "hits": [{"query": "SCO5088", "subject": "MFD7125342.1", "identity": 58.543, "coverage": 97.78869778869779, "evalue": 1.29e-151, "bitscore": 445.0}], "name": "MFD7125342.1", "ipg": "1088528", "start": 4692, "end": 5910, "strand": -1, "sequence": null}, {"id": null, "hits": [{"query": "SCO5089", "subject": "MFD7125341.1", "identity": 53.75, "coverage": 93.02325581395348, "evalue": 2.42e-19, "bitscore": 85.1}], "name": "MFD7125341.1", "ipg": "934536", "start": 4335, "end": 4605, "strand": -1, "sequence": null}], "clusters": []}, {"accession": "NZ_JBHWKW010000031.1", "subjects": [{"id": null, "hits": [{"query": "SCO5087", "subject": "WP_073806072.1", "identity": 64.493, "coverage": 88.6509635974304, "evalue": 0.0, "bitscore": 543.0}], "name": "WP_073806072.1", "ipg": "133463279", "start": 67512, "end": 68787, "strand": -1, "sequence": null}, {"id": null, "hits": [{"query": "SCO5089", "subject": "WP_073806070.1", "identity": 45.679, "coverage": 94.18604651162791, "evalue": 1.73e-12, "bitscore": 67.4}], "name": "WP_073806070.1", "ipg": "132361050", "start": 65921, "end": 66191, "strand": -1, "sequence": null}], "clusters": []}, {"accession": "JBHWKW010000031.1", "subjects": [{"id": null, "hits": [{"query": "SCO5087", "subject": "MFD7127102.1", "identity": 64.493, "coverage": 88.6509635974304, "evalue": 0.0, "bitscore": 543.0}], "name": "MFD7127102.1", "ipg": "133463279", "start": 67512, "end": 68787, "strand": -1, "sequence": null}, {"id": null, "hits": [{"query": "SCO5089", "subject": "MFD7127100.1", "identity": 45.679, "coverage": 94.18604651162791, "evalue": 1.73e-12, "bitscore": 67.4}], "name": "MFD7127100.1", "ipg": "132361050", "start": 65921, "end": 66191, "strand": -1, "sequence": null}], "clusters": []}]}, {"name": "Streptomyces anulatus", "strain": "NPDC059910", "scaffolds": [{"accession": "NZ_JBHWKY010000001.1", "subjects": [{"id": null, "hits": [{"query": "SCO5086", "subject": "WP_073802561.1", "identity": 59.387, "coverage": 100.0, "evalue": 2.67e-106, "bitscore": 318.0}], "name": "WP_073802561.1", "ipg": "568407", "start": 640929, "end": 641715, "strand": -1, "sequence": null}, {"id": null, "hits": [{"query": "SCO5087", "subject": "WP_073802558.1", "identity": 69.565, "coverage": 88.6509635974304, "evalue": 0.0, "bitscore": 583.0}], "name": "WP_073802558.1", "ipg": "1377301", "start": 643389, "end": 644658, "strand": -1, "sequence": null}, {"id": null, "hits": [{"query": "SCO5088", "subject": "WP_073802559.1", "identity": 58.543, "coverage": 97.78869778869779, "evalue": 1.29e-151, "bitscore": 445.0}], "name": "WP_073802559.1", "ipg": "1088528", "start": 642175, "end": 643393, "strand": -1, "sequence": null}, {"id": null, "hits": [{"query": "SCO5089", "subject": "WP_073802560.1", "identity": 53.75, "coverage": 93.02325581395348, "evalue": 2.42e-19, "bitscore": 85.1}], "name": "WP_073802560.1", "ipg": "934536", "start": 641818, "end": 642088, "strand": -1, "sequence": null}], "clusters": [{"indices": [0, 3, 2, 1], "subjects": [], "intermediate_genes": [], "score": 6.14311, "start": 640929, "end": 644658, "number": 12342}]}, {"accession": "JBHWKY010000001.1", "subjects": [{"id": null, "hits": [{"query": "SCO5086", "subject": "MFD7146158.1", "identity": 59.387, "coverage": 100.0, "evalue": 2.67e-106, "bitscore": 318.0}], "name": "MFD7146158.1", "ipg": "568407", "start": 640929, "end": 641715, "strand": -1, "sequence": null}, {"id": null, "hits": [{"query": "SCO5087", "subject": "MFD7146161.1", "identity": 69.565, "coverage": 88.6509635974304, "evalue": 0.0, "bitscore": 583.0}], "name": "MFD7146161.1", "ipg": "1377301", "start": 643389, "end": 644658, "strand": -1, "sequence": null}, {"id": null, "hits": [{"query": "SCO5088", "subject": "MFD7146160.1", "identity": 58.543, "coverage": 97.78869778869779, "evalue": 1.29e-151, "bitscore": 445.0}], "name": "MFD7146160.1", "ipg": "1088528", "start": 642175, "end": 643393, "strand": -1, "sequence": null}, {"id": null, "hits": [{"query": "SCO5089", "subject": "MFD7146159.1", "identity": 53.75, "coverage": 93.02325581395348, "evalue": 2.42e-19, "bitscore": 85.1}], "name": "MFD7146159.1", "ipg": "934536", "start": 641818, "end": 642088, "strand": -1, "sequence": null}], "clusters": []}, {"accession": "NZ_JBHWKY010000013.1", "subjects": [{"id": null, "hits": [{"query": "SCO5087", "subject": "WP_073806072.1", "identity": 64.493, "coverage": 88.6509635974304, "evalue": 0.0, "bitscore": 543.0}], "name": "WP_073806072.1", "ipg": "133463279", "start": 157540, "end": 158815, "strand": 1, "sequence": null}, {"id": null, "hits": [{"query": "SCO5089", "subject": "WP_073806070.1", "identity": 45.679, "coverage": 94.18604651162791, "evalue": 1.73e-12, "bitscore": 67.4}], "name": "WP_073806070.1", "ipg": "132361050", "start": 160136, "end": 160406, "strand": 1, "sequence": null}], "clusters": []}, {"accession": "JBHWKY010000013.1", "subjects": [{"id": null, "hits": [{"query": "SCO5087", "subject": "MFD7151103.1", "identity": 64.493, "coverage": 88.6509635974304, "evalue": 0.0, "bitscore": 543.0}], "name": "MFD7151103.1", "ipg": "133463279", "start": 157540, "end": 158815, "strand": 1, "sequence": null}, {"id": null, "hits": [{"query": "SCO5089", "subject": "MFD7151105.1", "identity": 45.679, "coverage": 94.18604651162791, "evalue": 1.73e-12, "bitscore": 67.4}], "name": "MFD7151105.1", "ipg": "132361050", "start": 160136, "end": 160406, "strand": 1, "sequence": null}], "clusters": []}]}, {"name": "Streptomyces anulatus", "strain": "NPDC058510", "scaffolds": [{"accession": "NZ_JBHXNF010000021.1", "subjects": [{"id": null, "hits": [{"query": "SCO5086", "subject": "WP_073802561.1", "identity": 59.387, "coverage": 100.0, "evalue": 2.67e-106, "bitscore": 318.0}], "name": "WP_073802561.1", "ipg": "568407", "start": 66951, "end": 67737, "strand": -1, "sequence": null}, {"id": null, "hits": [{"query": "SCO5087", "subject": "WP_073802558.1", "identity": 69.565, "coverage": 88.6509635974304, "evalue": 0.0, "bitscore": 583.0}], "name": "WP_073802558.1", "ipg": "1377301", "start": 69450, "end": 70719, "strand": -1, "sequence": null}, {"id": null, "hits": [{"query": "SCO5088", "subject": "WP_073802559.1", "identity": 58.543, "coverage": 97.78869778869779, "evalue": 1.29e-151, "bitscore": 445.0}], "name": "WP_073802559.1", "ipg": "1088528", "start": 68236, "end": 69454, "strand": -1, "sequence": null}, {"id": null, "hits": [{"query": "SCO5089", "subject": "WP_073802560.1", "identity": 53.75, "coverage": 93.02325581395348, "evalue": 2.42e-19, "bitscore": 85.1}], "name": "WP_073802560.1", "ipg": "934536", "start": 67840, "end": 68110, "strand": -1, "sequence": null}], "clusters": [{"indices": [0, 3, 2, 1], "subjects": [], "intermediate_genes": [], "score": 6.14311, "start": 66951, "end": 70719, "number": 12344}]}, {"accession": "JBHXNF010000021.1", "subjects": [{"id": null, "hits": [{"query": "SCO5086", "subject": "MFD4361402.1", "identity": 59.387, "coverage": 100.0, "evalue": 2.67e-106, "bitscore": 318.0}], "name": "MFD4361402.1", "ipg": "568407", "start": 66951, "end": 67737, "strand": -1, "sequence": null}, {"id": null, "hits": [{"query": "SCO5087", "subject": "MFD4361405.1", "identity": 69.565, "coverage": 88.6509635974304, "evalue": 0.0, "bitscore": 583.0}], "name": "MFD4361405.1", "ipg": "1377301", "start": 69450, "end": 70719, "strand": -1, "sequence": null}, {"id": null, "hits": [{"query": "SCO5088", "subject": "MFD4361404.1", "identity": 58.543, "coverage": 97.78869778869779, "evalue": 1.29e-151, "bitscore": 445.0}], "name": "MFD4361404.1", "ipg": "1088528", "start": 68236, "end": 69454, "strand": -1, "sequence": null}, {"id": null, "hits": [{"query": "SCO5089", "subject": "MFD4361403.1", "identity": 53.75, "coverage": 93.02325581395348, "evalue": 2.42e-19, "bitscore": 85.1}], "name": "MFD4361403.1", "ipg": "934536", "start": 67840, "end": 68110, "strand": -1, "sequence": null}], "clusters": []}, {"accession": "NZ_JBHXNF010000034.1", "subjects": [{"id": null, "hits": [{"query": "SCO5087", "subject": "WP_073806072.1", "identity": 64.493, "coverage": 88.6509635974304, "evalue": 0.0, "bitscore": 543.0}], "name": "WP_073806072.1", "ipg": "133463279", "start": 36553, "end": 37828, "strand": 1, "sequence": null}, {"id": null, "hits": [{"query": "SCO5089", "subject": "WP_073806070.1", "identity": 45.679, "coverage": 94.18604651162791, "evalue": 1.73e-12, "bitscore": 67.4}], "name": "WP_073806070.1", "ipg": "132361050", "start": 39149, "end": 39419, "strand": 1, "sequence": null}], "clusters": []}, {"accession": "JBHXNF010000034.1", "subjects": [{"id": null, "hits": [{"query": "SCO5087", "subject": "MFD4362702.1", "identity": 64.493, "coverage": 88.6509635974304, "evalue": 0.0, "bitscore": 543.0}], "name": "MFD4362702.1", "ipg": "133463279", "start": 36553, "end": 37828, "strand": 1, "sequence": null}, {"id": null, "hits": [{"query": "SCO5089", "subject": "MFD4362704.1", "identity": 45.679, "coverage": 94.18604651162791, "evalue": 1.73e-12, "bitscore": 67.4}], "name": "MFD4362704.1", "ipg": "132361050", "start": 39149, "end": 39419, "strand": 1, "sequence": null}], "clusters": []}]}, {"name": "Streptomyces anulatus", "strain": "NPDC058511", "scaffolds": [{"accession": "NZ_JBHXNG010000024.1", "subjects": [{"id": null, "hits": [{"query": "SCO5086", "subject": "WP_073802561.1", "identity": 59.387, "coverage": 100.0, "evalue": 2.67e-106, "bitscore": 318.0}], "name": "WP_073802561.1", "ipg": "568407", "start": 71947, "end": 72733, "strand": -1, "sequence": null}, {"id": null, "hits": [{"query": "SCO5087", "subject": "WP_073802558.1", "identity": 69.565, "coverage": 88.6509635974304, "evalue": 0.0, "bitscore": 583.0}], "name": "WP_073802558.1", "ipg": "1377301", "start": 74446, "end": 75715, "strand": -1, "sequence": null}, {"id": null, "hits": [{"query": "SCO5088", "subject": "WP_073802559.1", "identity": 58.543, "coverage": 97.78869778869779, "evalue": 1.29e-151, "bitscore": 445.0}], "name": "WP_073802559.1", "ipg": "1088528", "start": 73232, "end": 74450, "strand": -1, "sequence": null}, {"id": null, "hits": [{"query": "SCO5089", "subject": "WP_073802560.1", "identity": 53.75, "coverage": 93.02325581395348, "evalue": 2.42e-19, "bitscore": 85.1}], "name": "WP_073802560.1", "ipg": "934536", "start": 72836, "end": 73106, "strand": -1, "sequence": null}], "clusters": [{"indices": [0, 3, 2, 1], "subjects": [], "intermediate_genes": [], "score": 6.14311, "start": 71947, "end": 75715, "number": 12346}]}, {"accession": "JBHXNG010000024.1", "subjects": [{"id": null, "hits": [{"query": "SCO5086", "subject": "MFD4340645.1", "identity": 59.387, "coverage": 100.0, "evalue": 2.67e-106, "bitscore": 318.0}], "name": "MFD4340645.1", "ipg": "568407", "start": 71947, "end": 72733, "strand": -1, "sequence": null}, {"id": null, "hits": [{"query": "SCO5087", "subject": "MFD4340648.1", "identity": 69.565, "coverage": 88.6509635974304, "evalue": 0.0, "bitscore": 583.0}], "name": "MFD4340648.1", "ipg": "1377301", "start": 74446, "end": 75715, "strand": -1, "sequence": null}, {"id": null, "hits": [{"query": "SCO5088", "subject": "MFD4340647.1", "identity": 58.543, "coverage": 97.78869778869779, "evalue": 1.29e-151, "bitscore": 445.0}], "name": "MFD4340647.1", "ipg": "1088528", "start": 73232, "end": 74450, "strand": -1, "sequence": null}, {"id": null, "hits": [{"query": "SCO5089", "subject": "MFD4340646.1", "identity": 53.75, "coverage": 93.02325581395348, "evalue": 2.42e-19, "bitscore": 85.1}], "name": "MFD4340646.1", "ipg": "934536", "start": 72836, "end": 73106, "strand": -1, "sequence": null}], "clusters": []}, {"accession": "NZ_JBHXNG010000019.1", "subjects": [{"id": null, "hits": [{"query": "SCO5087", "subject": "WP_073806072.1", "identity": 64.493, "coverage": 88.6509635974304, "evalue": 0.0, "bitscore": 543.0}], "name": "WP_073806072.1", "ipg": "133463279", "start": 119369, "end": 120644, "strand": 1, "sequence": null}, {"id": null, "hits": [{"query": "SCO5089", "subject": "WP_073806070.1", "identity": 45.679, "coverage": 94.18604651162791, "evalue": 1.73e-12, "bitscore": 67.4}], "name": "WP_073806070.1", "ipg": "132361050", "start": 121965, "end": 122235, "strand": 1, "sequence": null}], "clusters": []}, {"accession": "JBHXNG010000019.1", "subjects": [{"id": null, "hits": [{"query": "SCO5087", "subject": "MFD4340031.1", "identity": 64.493, "coverage": 88.6509635974304, "evalue": 0.0, "bitscore": 543.0}], "name": "MFD4340031.1", "ipg": "133463279", "start": 119369, "end": 120644, "strand": 1, "sequence": null}, {"id": null, "hits": [{"query": "SCO5089", "subject": "MFD4340033.1", "identity": 45.679, "coverage": 94.18604651162791, "evalue": 1.73e-12, "bitscore": 67.4}], "name": "MFD4340033.1", "ipg": "132361050", "start": 121965, "end": 122235, "strand": 1, "sequence": null}], "clusters": []}]}, {"name": "Streptomyces anulatus", "strain": "NPDC058528", "scaffolds": [{"accession": "NZ_JBHXNR010000021.1", "subjects": [{"id": null, "hits": [{"query": "SCO5086", "subject": "WP_073802561.1", "identity": 59.387, "coverage": 100.0, "evalue": 2.67e-106, "bitscore": 318.0}], "name": "WP_073802561.1", "ipg": "568407", "start": 72185, "end": 72971, "strand": -1, "sequence": null}, {"id": null, "hits": [{"query": "SCO5087", "subject": "WP_073802558.1", "identity": 69.565, "coverage": 88.6509635974304, "evalue": 0.0, "bitscore": 583.0}], "name": "WP_073802558.1", "ipg": "1377301", "start": 74645, "end": 75914, "strand": -1, "sequence": null}, {"id": null, "hits": [{"query": "SCO5088", "subject": "WP_381905227.1", "identity": 58.543, "coverage": 97.78869778869779, "evalue": 6.15e-152, "bitscore": 446.0}], "name": "WP_381905227.1", "ipg": "911567693", "start": 73431, "end": 74649, "strand": -1, "sequence": null}, {"id": null, "hits": [{"query": "SCO5089", "subject": "WP_073802560.1", "identity": 53.75, "coverage": 93.02325581395348, "evalue": 2.42e-19, "bitscore": 85.1}], "name": "WP_073802560.1", "ipg": "934536", "start": 73074, "end": 73344, "strand": -1, "sequence": null}], "clusters": [{"indices": [0, 3, 2, 1], "subjects": [], "intermediate_genes": [], "score": 6.14321, "start": 72185, "end": 75914, "number": 12348}]}, {"accession": "JBHXNR010000021.1", "subjects": [{"id": null, "hits": [{"query": "SCO5086", "subject": "MFD4175981.1", "identity": 59.387, "coverage": 100.0, "evalue": 2.67e-106, "bitscore": 318.0}], "name": "MFD4175981.1", "ipg": "568407", "start": 72185, "end": 72971, "strand": -1, "sequence": null}, {"id": null, "hits": [{"query": "SCO5087", "subject": "MFD4175984.1", "identity": 69.565, "coverage": 88.6509635974304, "evalue": 0.0, "bitscore": 583.0}], "name": "MFD4175984.1", "ipg": "1377301", "start": 74645, "end": 75914, "strand": -1, "sequence": null}, {"id": null, "hits": [{"query": "SCO5088", "subject": "MFD4175983.1", "identity": 58.543, "coverage": 97.78869778869779, "evalue": 6.15e-152, "bitscore": 446.0}], "name": "MFD4175983.1", "ipg": "911567693", "start": 73431, "end": 74649, "strand": -1, "sequence": null}, {"id": null, "hits": [{"query": "SCO5089", "subject": "MFD4175982.1", "identity": 53.75, "coverage": 93.02325581395348, "evalue": 2.42e-19, "bitscore": 85.1}], "name": "MFD4175982.1", "ipg": "934536", "start": 73074, "end": 73344, "strand": -1, "sequence": null}], "clusters": []}, {"accession": "NZ_JBHXNR010000004.1", "subjects": [{"id": null, "hits": [{"query": "SCO5087", "subject": "WP_073806072.1", "identity": 64.493, "coverage": 88.6509635974304, "evalue": 0.0, "bitscore": 543.0}], "name": "WP_073806072.1", "ipg": "133463279", "start": 111766, "end": 113041, "strand": 1, "sequence": null}, {"id": null, "hits": [{"query": "SCO5089", "subject": "WP_073806070.1", "identity": 45.679, "coverage": 94.18604651162791, "evalue": 1.73e-12, "bitscore": 67.4}], "name": "WP_073806070.1", "ipg": "132361050", "start": 114362, "end": 114632, "strand": 1, "sequence": null}], "clusters": []}, {"accession": "JBHXNR010000004.1", "subjects": [{"id": null, "hits": [{"query": "SCO5087", "subject": "MFD4173241.1", "identity": 64.493, "coverage": 88.6509635974304, "evalue": 0.0, "bitscore": 543.0}], "name": "MFD4173241.1", "ipg": "133463279", "start": 111766, "end": 113041, "strand": 1, "sequence": null}, {"id": null, "hits": [{"query": "SCO5089", "subject": "MFD4173243.1", "identity": 45.679, "coverage": 94.18604651162791, "evalue": 1.73e-12, "bitscore": 67.4}], "name": "MFD4173243.1", "ipg": "132361050", "start": 114362, "end": 114632, "strand": 1, "sequence": null}], "clusters": []}]}, {"name": "Streptomyces anulatus", "strain": "NBC_01010", "scaffolds": [{"accession": "NZ_CP108692.1", "subjects": [{"id": null, "hits": [{"query": "SCO5086", "subject": "WP_329355314.1", "identity": 64.961, "coverage": 97.31800766283524, "evalue": 3.95e-106, "bitscore": 318.0}], "name": "WP_329355314.1", "ipg": "777383921", "start": 6688681, "end": 6689464, "strand": 1, "sequence": null}, {"id": null, "hits": [{"query": "SCO5087", "subject": "WP_329355316.1", "identity": 69.524, "coverage": 89.93576017130621, "evalue": 0.0, "bitscore": 584.0}], "name": "WP_329355316.1", "ipg": "777246524", "start": 6685822, "end": 6687127, "strand": 1, "sequence": null}, {"id": null, "hits": [{"query": "SCO5088", "subject": "WP_405465131.1", "identity": 60.25, "coverage": 98.28009828009829, "evalue": 1.2e-159, "bitscore": 465.0}], "name": "WP_405465131.1", "ipg": "777383923", "start": 6687123, "end": 6688353, "strand": 1, "sequence": null}, {"id": null, "hits": [{"query": "SCO5089", "subject": "WP_360778643.1", "identity": 48.78, "coverage": 95.34883720930233, "evalue": 6.36e-12, "bitscore": 66.2}], "name": "WP_360778643.1", "ipg": "777246527", "start": 6688349, "end": 6688613, "strand": 1, "sequence": null}], "clusters": [{"indices": [1, 2, 3, 0], "subjects": [], "intermediate_genes": [], "score": 6.14332, "start": 6685822, "end": 6689464, "number": 12350}]}, {"accession": "CP108692.1", "subjects": [{"id": null, "hits": [{"query": "SCO5086", "subject": "WSV78256.1", "identity": 64.961, "coverage": 97.31800766283524, "evalue": 3.95e-106, "bitscore": 318.0}], "name": "WSV78256.1", "ipg": "777383921", "start": 6688681, "end": 6689464, "strand": 1, "sequence": null}, {"id": null, "hits": [{"query": "SCO5087", "subject": "WSV78253.1", "identity": 69.524, "coverage": 89.93576017130621, "evalue": 0.0, "bitscore": 584.0}], "name": "WSV78253.1", "ipg": "777246524", "start": 6685822, "end": 6687127, "strand": 1, "sequence": null}, {"id": null, "hits": [{"query": "SCO5088", "subject": "WSV78254.1", "identity": 60.25, "coverage": 98.28009828009829, "evalue": 1.2e-159, "bitscore": 465.0}], "name": "WSV78254.1", "ipg": "777383923", "start": 6687123, "end": 6688353, "strand": 1, "sequence": null}, {"id": null, "hits": [{"query": "SCO5089", "subject": "WSV78255.1", "identity": 48.78, "coverage": 95.34883720930233, "evalue": 6.36e-12, "bitscore": 66.2}], "name": "WSV78255.1", "ipg": "777246527", "start": 6688349, "end": 6688613, "strand": 1, "sequence": null}], "clusters": []}]}, {"name": "Streptomyces anulatus", "strain": "NBC_01437", "scaffolds": [{"accession": "NZ_CP109490.1", "subjects": [{"id": null, "hits": [{"query": "SCO5086", "subject": "WP_329355314.1", "identity": 64.961, "coverage": 97.31800766283524, "evalue": 3.95e-106, "bitscore": 318.0}], "name": "WP_329355314.1", "ipg": "777383921", "start": 7222809, "end": 7223592, "strand": 1, "sequence": null}, {"id": null, "hits": [{"query": "SCO5087", "subject": "WP_329355316.1", "identity": 69.524, "coverage": 89.93576017130621, "evalue": 0.0, "bitscore": 584.0}], "name": "WP_329355316.1", "ipg": "777246524", "start": 7219950, "end": 7221255, "strand": 1, "sequence": null}, {"id": null, "hits": [{"query": "SCO5088", "subject": "WP_329355315.1", "identity": 60.5, "coverage": 98.28009828009829, "evalue": 4.83e-160, "bitscore": 466.0}], "name": "WP_329355315.1", "ipg": "788540846", "start": 7221251, "end": 7222481, "strand": 1, "sequence": null}, {"id": null, "hits": [{"query": "SCO5089", "subject": "WP_050357097.1", "identity": 48.78, "coverage": 95.34883720930233, "evalue": 5.58e-12, "bitscore": 66.2}], "name": "WP_050357097.1", "ipg": "87011602", "start": 7222477, "end": 7222741, "strand": 1, "sequence": null}], "clusters": [{"indices": [1, 2, 3, 0], "subjects": [], "intermediate_genes": [], "score": 6.14342, "start": 7219950, "end": 7223592, "number": 12352}]}, {"accession": "CP109490.1", "subjects": [{"id": null, "hits": [{"query": "SCO5086", "subject": "WUX32896.1", "identity": 64.961, "coverage": 97.31800766283524, "evalue": 3.95e-106, "bitscore": 318.0}], "name": "WUX32896.1", "ipg": "777383921", "start": 7222809, "end": 7223592, "strand": 1, "sequence": null}, {"id": null, "hits": [{"query": "SCO5087", "subject": "WUX32893.1", "identity": 69.524, "coverage": 89.93576017130621, "evalue": 0.0, "bitscore": 584.0}], "name": "WUX32893.1", "ipg": "777246524", "start": 7219950, "end": 7221255, "strand": 1, "sequence": null}, {"id": null, "hits": [{"query": "SCO5088", "subject": "WUX32894.1", "identity": 60.5, "coverage": 98.28009828009829, "evalue": 4.83e-160, "bitscore": 466.0}], "name": "WUX32894.1", "ipg": "788540846", "start": 7221251, "end": 7222481, "strand": 1, "sequence": null}, {"id": null, "hits": [{"query": "SCO5089", "subject": "WUX32895.1", "identity": 48.78, "coverage": 95.34883720930233, "evalue": 5.58e-12, "bitscore": 66.2}], "name": "WUX32895.1", "ipg": "87011602", "start": 7222477, "end": 7222741, "strand": 1, "sequence": null}], "clusters": []}]}, {"name": "Streptomyces anulatus", "strain": "NBC_01436", "scaffolds": [{"accession": "NZ_CP109491.1", "subjects": [{"id": null, "hits": [{"query": "SCO5086", "subject": "WP_329355314.1", "identity": 64.961, "coverage": 97.31800766283524, "evalue": 3.95e-106, "bitscore": 318.0}], "name": "WP_329355314.1", "ipg": "777383921", "start": 1830484, "end": 1831267, "strand": -1, "sequence": null}, {"id": null, "hits": [{"query": "SCO5087", "subject": "WP_329355316.1", "identity": 69.524, "coverage": 89.93576017130621, "evalue": 0.0, "bitscore": 584.0}], "name": "WP_329355316.1", "ipg": "777246524", "start": 1832821, "end": 1834126, "strand": -1, "sequence": null}, {"id": null, "hits": [{"query": "SCO5088", "subject": "WP_329355315.1", "identity": 60.5, "coverage": 98.28009828009829, "evalue": 4.83e-160, "bitscore": 466.0}], "name": "WP_329355315.1", "ipg": "788540846", "start": 1831595, "end": 1832825, "strand": -1, "sequence": null}, {"id": null, "hits": [{"query": "SCO5089", "subject": "WP_050357097.1", "identity": 48.78, "coverage": 95.34883720930233, "evalue": 5.58e-12, "bitscore": 66.2}], "name": "WP_050357097.1", "ipg": "87011602", "start": 1831335, "end": 1831599, "strand": -1, "sequence": null}], "clusters": [{"indices": [0, 3, 2, 1], "subjects": [], "intermediate_genes": [], "score": 6.14342, "start": 1830484, "end": 1834126, "number": 12354}]}, {"accession": "CP109491.1", "subjects": [{"id": null, "hits": [{"query": "SCO5086", "subject": "WUX36097.1", "identity": 64.961, "coverage": 97.31800766283524, "evalue": 3.95e-106, "bitscore": 318.0}], "name": "WUX36097.1", "ipg": "777383921", "start": 1830484, "end": 1831267, "strand": -1, "sequence": null}, {"id": null, "hits": [{"query": "SCO5087", "subject": "WUX36100.1", "identity": 69.524, "coverage": 89.93576017130621, "evalue": 0.0, "bitscore": 584.0}], "name": "WUX36100.1", "ipg": "777246524", "start": 1832821, "end": 1834126, "strand": -1, "sequence": null}, {"id": null, "hits": [{"query": "SCO5088", "subject": "WUX36099.1", "identity": 60.5, "coverage": 98.28009828009829, "evalue": 4.83e-160, "bitscore": 466.0}], "name": "WUX36099.1", "ipg": "788540846", "start": 1831595, "end": 1832825, "strand": -1, "sequence": null}, {"id": null, "hits": [{"query": "SCO5089", "subject": "WUX36098.1", "identity": 48.78, "coverage": 95.34883720930233, "evalue": 5.58e-12, "bitscore": 66.2}], "name": "WUX36098.1", "ipg": "87011602", "start": 1831335, "end": 1831599, "strand": -1, "sequence": null}], "clusters": []}]}, {"name": "Streptomyces anulatus", "strain": "NPDC051558", "scaffolds": [{"accession": "JBITDN010000002.1", "subjects": [{"id": null, "hits": [{"query": "SCO5086", "subject": "MFI5737856.1", "identity": 64.961, "coverage": 97.31800766283524, "evalue": 3.95e-106, "bitscore": 318.0}], "name": "MFI5737856.1", "ipg": "777383921", "start": 299198, "end": 299981, "strand": 1, "sequence": null}, {"id": null, "hits": [{"query": "SCO5087", "subject": "MFI5737853.1", "identity": 69.524, "coverage": 89.93576017130621, "evalue": 0.0, "bitscore": 584.0}], "name": "MFI5737853.1", "ipg": "777246524", "start": 296339, "end": 297644, "strand": 1, "sequence": null}, {"id": null, "hits": [{"query": "SCO5088", "subject": "MFI5737854.1", "identity": 60.5, "coverage": 98.28009828009829, "evalue": 4.83e-160, "bitscore": 466.0}], "name": "MFI5737854.1", "ipg": "788540846", "start": 297640, "end": 298870, "strand": 1, "sequence": null}, {"id": null, "hits": [{"query": "SCO5089", "subject": "MFI5737855.1", "identity": 48.78, "coverage": 95.34883720930233, "evalue": 5.58e-12, "bitscore": 66.2}], "name": "MFI5737855.1", "ipg": "87011602", "start": 298866, "end": 299130, "strand": 1, "sequence": null}], "clusters": [{"indices": [1, 2, 3, 0], "subjects": [], "intermediate_genes": [], "score": 6.14342, "start": 296339, "end": 299981, "number": 12356}]}]}, {"name": "Streptomyces anulatus", "strain": "NPDC088159", "scaffolds": [{"accession": "JBIUST010000005.1", "subjects": [{"id": null, "hits": [{"query": "SCO5086", "subject": "MFJ1780066.1", "identity": 64.961, "coverage": 97.31800766283524, "evalue": 3.95e-106, "bitscore": 318.0}], "name": "MFJ1780066.1", "ipg": "777383921", "start": 471504, "end": 472287, "strand": -1, "sequence": null}, {"id": null, "hits": [{"query": "SCO5087", "subject": "MFJ1780069.1", "identity": 69.524, "coverage": 89.93576017130621, "evalue": 0.0, "bitscore": 584.0}], "name": "MFJ1780069.1", "ipg": "777246524", "start": 473841, "end": 475146, "strand": -1, "sequence": null}, {"id": null, "hits": [{"query": "SCO5088", "subject": "MFJ1780068.1", "identity": 60.5, "coverage": 98.28009828009829, "evalue": 1.6e-160, "bitscore": 468.0}], "name": "MFJ1780068.1", "ipg": "879446681", "start": 472615, "end": 473845, "strand": -1, "sequence": null}, {"id": null, "hits": [{"query": "SCO5089", "subject": "MFJ1780067.1", "identity": 48.78, "coverage": 95.34883720930233, "evalue": 5.58e-12, "bitscore": 66.2}], "name": "MFJ1780067.1", "ipg": "87011602", "start": 472355, "end": 472619, "strand": -1, "sequence": null}], "clusters": [{"indices": [0, 3, 2, 1], "subjects": [], "intermediate_genes": [], "score": 6.14362, "start": 471504, "end": 475146, "number": 12357}]}]}, {"name": "Streptomyces anulatus", "strain": "NPDC088177", "scaffolds": [{"accession": "JBIUSL010000004.1", "subjects": [{"id": null, "hits": [{"query": "SCO5086", "subject": "MFJ1785538.1", "identity": 64.961, "coverage": 97.31800766283524, "evalue": 3.95e-106, "bitscore": 318.0}], "name": "MFJ1785538.1", "ipg": "777383921", "start": 438503, "end": 439286, "strand": -1, "sequence": null}, {"id": null, "hits": [{"query": "SCO5089", "subject": "MFJ1785539.1", "identity": 48.78, "coverage": 95.34883720930233, "evalue": 5.58e-12, "bitscore": 66.2}], "name": "MFJ1785539.1", "ipg": "87011602", "start": 439354, "end": 439618, "strand": -1, "sequence": null}], "clusters": []}]}, {"name": "Streptomyces anulatus", "strain": "NPDC087863", "scaffolds": [{"accession": "JBIUUQ010000006.1", "subjects": [{"id": null, "hits": [{"query": "SCO5086", "subject": "MFJ2222483.1", "identity": 64.961, "coverage": 97.31800766283524, "evalue": 3.95e-106, "bitscore": 318.0}], "name": "MFJ2222483.1", "ipg": "777383921", "start": 360702, "end": 361485, "strand": -1, "sequence": null}, {"id": null, "hits": [{"query": "SCO5087", "subject": "MFJ2222486.1", "identity": 69.524, "coverage": 89.93576017130621, "evalue": 0.0, "bitscore": 584.0}], "name": "MFJ2222486.1", "ipg": "777246524", "start": 363039, "end": 364344, "strand": -1, "sequence": null}, {"id": null, "hits": [{"query": "SCO5089", "subject": "MFJ2222484.1", "identity": 48.78, "coverage": 95.34883720930233, "evalue": 6.36e-12, "bitscore": 66.2}], "name": "MFJ2222484.1", "ipg": "777246527", "start": 361553, "end": 361817, "strand": -1, "sequence": null}], "clusters": [{"indices": [0, 2, 1], "subjects": [], "intermediate_genes": [], "score": 3.09682, "start": 360702, "end": 364344, "number": 12358}]}]}, {"name": "Streptomyces anulatus", "strain": "NPDC088385", "scaffolds": [{"accession": "JBIVNE010000003.1", "subjects": [{"id": null, "hits": [{"query": "SCO5086", "subject": "MFJ5165217.1", "identity": 64.961, "coverage": 97.31800766283524, "evalue": 3.95e-106, "bitscore": 318.0}], "name": "MFJ5165217.1", "ipg": "777383921", "start": 438503, "end": 439286, "strand": -1, "sequence": null}, {"id": null, "hits": [{"query": "SCO5089", "subject": "MFJ5165218.1", "identity": 48.78, "coverage": 95.34883720930233, "evalue": 5.58e-12, "bitscore": 66.2}], "name": "MFJ5165218.1", "ipg": "87011602", "start": 439354, "end": 439618, "strand": -1, "sequence": null}], "clusters": []}]}, {"name": "Streptomyces anulatus", "strain": "SID10689", "scaffolds": [{"accession": "NZ_JAAGLK010000360.1", "subjects": [{"id": null, "hits": [{"query": "SCO5086", "subject": "WP_164341434.1", "identity": 64.961, "coverage": 97.31800766283524, "evalue": 4.97e-106, "bitscore": 318.0}], "name": "WP_164341434.1", "ipg": "298529183", "start": 30303, "end": 31086, "strand": 1, "sequence": null}, {"id": null, "hits": [{"query": "SCO5087", "subject": "WP_047179319.1", "identity": 70.192, "coverage": 89.07922912205566, "evalue": 0.0, "bitscore": 587.0}], "name": "WP_047179319.1", "ipg": "82775420", "start": 27444, "end": 28749, "strand": 1, "sequence": null}, {"id": null, "hits": [{"query": "SCO5088", "subject": "WP_047179320.1", "identity": 60.25, "coverage": 98.28009828009829, "evalue": 3.77e-159, "bitscore": 464.0}], "name": "WP_047179320.1", "ipg": "76810252", "start": 28745, "end": 29975, "strand": 1, "sequence": null}, {"id": null, "hits": [{"query": "SCO5089", "subject": "WP_047179321.1", "identity": 48.78, "coverage": 95.34883720930233, "evalue": 3.81e-12, "bitscore": 66.6}], "name": "WP_047179321.1", "ipg": "76810253", "start": 29971, "end": 30235, "strand": 1, "sequence": null}], "clusters": [{"indices": [1, 2, 3, 0], "subjects": [], "intermediate_genes": [], "score": 6.14356, "start": 27444, "end": 31086, "number": 12359}]}, {"accession": "JAAGLK010000360.1", "subjects": [{"id": null, "hits": [{"query": "SCO5086", "subject": "NDZ61493.1", "identity": 64.961, "coverage": 97.31800766283524, "evalue": 4.97e-106, "bitscore": 318.0}], "name": "NDZ61493.1", "ipg": "298529183", "start": 30303, "end": 31086, "strand": 1, "sequence": null}, {"id": null, "hits": [{"query": "SCO5087", "subject": "NDZ61490.1", "identity": 70.192, "coverage": 89.07922912205566, "evalue": 0.0, "bitscore": 587.0}], "name": "NDZ61490.1", "ipg": "82775420", "start": 27444, "end": 28749, "strand": 1, "sequence": null}, {"id": null, "hits": [{"query": "SCO5088", "subject": "NDZ61491.1", "identity": 60.25, "coverage": 98.28009828009829, "evalue": 3.77e-159, "bitscore": 464.0}], "name": "NDZ61491.1", "ipg": "76810252", "start": 28745, "end": 29975, "strand": 1, "sequence": null}, {"id": null, "hits": [{"query": "SCO5089", "subject": "NDZ61492.1", "identity": 48.78, "coverage": 95.34883720930233, "evalue": 3.81e-12, "bitscore": 66.6}], "name": "NDZ61492.1", "ipg": "76810253", "start": 29971, "end": 30235, "strand": 1, "sequence": null}], "clusters": []}]}, {"name": "Streptomyces anulatus", "strain": "JCM 4721", "scaffolds": [{"accession": "NZ_BMVK01000005.1", "subjects": [{"id": null, "hits": [{"query": "SCO5086", "subject": "WP_047179322.1", "identity": 64.961, "coverage": 97.31800766283524, "evalue": 5.25e-106, "bitscore": 317.0}], "name": "WP_047179322.1", "ipg": "76810254", "start": 149320, "end": 150103, "strand": 1, "sequence": null}, {"id": null, "hits": [{"query": "SCO5087", "subject": "WP_050357095.1", "identity": 69.762, "coverage": 89.93576017130621, "evalue": 0.0, "bitscore": 588.0}], "name": "WP_050357095.1", "ipg": "87717467", "start": 146460, "end": 147765, "strand": 1, "sequence": null}, {"id": null, "hits": [{"query": "SCO5088", "subject": "WP_190007046.1", "identity": 59.75, "coverage": 98.28009828009829, "evalue": 3.57e-158, "bitscore": 461.0}], "name": "WP_190007046.1", "ipg": "358974175", "start": 147761, "end": 148991, "strand": 1, "sequence": null}, {"id": null, "hits": [{"query": "SCO5089", "subject": "WP_050357097.1", "identity": 48.78, "coverage": 95.34883720930233, "evalue": 5.58e-12, "bitscore": 66.2}], "name": "WP_050357097.1", "ipg": "87011602", "start": 148987, "end": 149251, "strand": 1, "sequence": null}], "clusters": [{"indices": [1, 2, 3, 0], "subjects": [], "intermediate_genes": [], "score": 6.14322, "start": 146460, "end": 150103, "number": 12361}]}, {"accession": "BMVK01000005.1", "subjects": [{"id": null, "hits": [{"query": "SCO5086", "subject": "GGY40744.1", "identity": 64.961, "coverage": 97.31800766283524, "evalue": 5.25e-106, "bitscore": 317.0}], "name": "GGY40744.1", "ipg": "76810254", "start": 149320, "end": 150103, "strand": 1, "sequence": null}, {"id": null, "hits": [{"query": "SCO5087", "subject": "GGY40726.1", "identity": 69.762, "coverage": 89.93576017130621, "evalue": 0.0, "bitscore": 588.0}], "name": "GGY40726.1", "ipg": "87717467", "start": 146460, "end": 147765, "strand": 1, "sequence": null}, {"id": null, "hits": [{"query": "SCO5088", "subject": "GGY40732.1", "identity": 59.75, "coverage": 98.28009828009829, "evalue": 3.57e-158, "bitscore": 461.0}], "name": "GGY40732.1", "ipg": "358974175", "start": 147761, "end": 148991, "strand": 1, "sequence": null}, {"id": null, "hits": [{"query": "SCO5089", "subject": "GGY40738.1", "identity": 48.78, "coverage": 95.34883720930233, "evalue": 5.58e-12, "bitscore": 66.2}], "name": "GGY40738.1", "ipg": "87011602", "start": 148987, "end": 149251, "strand": 1, "sequence": null}], "clusters": []}]}, {"name": "Streptomyces anulatus", "strain": "NBC_00535", "scaffolds": [{"accession": "NZ_CP107823.1", "subjects": [{"id": null, "hits": [{"query": "SCO5086", "subject": "WP_047179322.1", "identity": 64.961, "coverage": 97.31800766283524, "evalue": 5.25e-106, "bitscore": 317.0}], "name": "WP_047179322.1", "ipg": "76810254", "start": 1859894, "end": 1860677, "strand": -1, "sequence": null}, {"id": null, "hits": [{"query": "SCO5087", "subject": "WP_056712249.1", "identity": 69.524, "coverage": 89.93576017130621, "evalue": 0.0, "bitscore": 587.0}], "name": "WP_056712249.1", "ipg": "92887806", "start": 1862232, "end": 1863537, "strand": -1, "sequence": null}, {"id": null, "hits": [{"query": "SCO5088", "subject": "WP_056698536.1", "identity": 60.25, "coverage": 98.28009828009829, "evalue": 5e-159, "bitscore": 464.0}], "name": "WP_056698536.1", "ipg": "92887807", "start": 1861006, "end": 1862236, "strand": -1, "sequence": null}, {"id": null, "hits": [{"query": "SCO5089", "subject": "WP_050357097.1", "identity": 48.78, "coverage": 95.34883720930233, "evalue": 5.58e-12, "bitscore": 66.2}], "name": "WP_050357097.1", "ipg": "87011602", "start": 1860746, "end": 1861010, "strand": -1, "sequence": null}], "clusters": [{"indices": [0, 3, 2, 1], "subjects": [], "intermediate_genes": [], "score": 6.14342, "start": 1859894, "end": 1863537, "number": 12363}]}, {"accession": "CP107823.1", "subjects": [{"id": null, "hits": [{"query": "SCO5086", "subject": "WUC86000.1", "identity": 64.961, "coverage": 97.31800766283524, "evalue": 5.25e-106, "bitscore": 317.0}], "name": "WUC86000.1", "ipg": "76810254", "start": 1859894, "end": 1860677, "strand": -1, "sequence": null}, {"id": null, "hits": [{"query": "SCO5087", "subject": "WUC86003.1", "identity": 69.524, "coverage": 89.93576017130621, "evalue": 0.0, "bitscore": 587.0}], "name": "WUC86003.1", "ipg": "92887806", "start": 1862232, "end": 1863537, "strand": -1, "sequence": null}, {"id": null, "hits": [{"query": "SCO5088", "subject": "WUC86002.1", "identity": 60.25, "coverage": 98.28009828009829, "evalue": 5e-159, "bitscore": 464.0}], "name": "WUC86002.1", "ipg": "92887807", "start": 1861006, "end": 1862236, "strand": -1, "sequence": null}, {"id": null, "hits": [{"query": "SCO5089", "subject": "WUC86001.1", "identity": 48.78, "coverage": 95.34883720930233, "evalue": 5.58e-12, "bitscore": 66.2}], "name": "WUC86001.1", "ipg": "87011602", "start": 1860746, "end": 1861010, "strand": -1, "sequence": null}], "clusters": []}]}, {"name": "Streptomyces anulatus", "strain": "NBC_00502", "scaffolds": [{"accession": "NZ_CP107857.1", "subjects": [{"id": null, "hits": [{"query": "SCO5086", "subject": "WP_047179322.1", "identity": 64.961, "coverage": 97.31800766283524, "evalue": 5.25e-106, "bitscore": 317.0}], "name": "WP_047179322.1", "ipg": "76810254", "start": 1922543, "end": 1923326, "strand": -1, "sequence": null}, {"id": null, "hits": [{"query": "SCO5087", "subject": "WP_056712249.1", "identity": 69.524, "coverage": 89.93576017130621, "evalue": 0.0, "bitscore": 587.0}], "name": "WP_056712249.1", "ipg": "92887806", "start": 1924881, "end": 1926186, "strand": -1, "sequence": null}, {"id": null, "hits": [{"query": "SCO5088", "subject": "WP_056698536.1", "identity": 60.25, "coverage": 98.28009828009829, "evalue": 5e-159, "bitscore": 464.0}], "name": "WP_056698536.1", "ipg": "92887807", "start": 1923655, "end": 1924885, "strand": -1, "sequence": null}, {"id": null, "hits": [{"query": "SCO5089", "subject": "WP_050357097.1", "identity": 48.78, "coverage": 95.34883720930233, "evalue": 5.58e-12, "bitscore": 66.2}], "name": "WP_050357097.1", "ipg": "87011602", "start": 1923395, "end": 1923659, "strand": -1, "sequence": null}], "clusters": [{"indices": [0, 3, 2, 1], "subjects": [], "intermediate_genes": [], "score": 6.14342, "start": 1922543, "end": 1926186, "number": 12365}]}, {"accession": "CP107857.1", "subjects": [{"id": null, "hits": [{"query": "SCO5086", "subject": "WUD88130.1", "identity": 64.961, "coverage": 97.31800766283524, "evalue": 5.25e-106, "bitscore": 317.0}], "name": "WUD88130.1", "ipg": "76810254", "start": 1922543, "end": 1923326, "strand": -1, "sequence": null}, {"id": null, "hits": [{"query": "SCO5087", "subject": "WUD88133.1", "identity": 69.524, "coverage": 89.93576017130621, "evalue": 0.0, "bitscore": 587.0}], "name": "WUD88133.1", "ipg": "92887806", "start": 1924881, "end": 1926186, "strand": -1, "sequence": null}, {"id": null, "hits": [{"query": "SCO5088", "subject": "WUD88132.1", "identity": 60.25, "coverage": 98.28009828009829, "evalue": 5e-159, "bitscore": 464.0}], "name": "WUD88132.1", "ipg": "92887807", "start": 1923655, "end": 1924885, "strand": -1, "sequence": null}, {"id": null, "hits": [{"query": "SCO5089", "subject": "WUD88131.1", "identity": 48.78, "coverage": 95.34883720930233, "evalue": 5.58e-12, "bitscore": 66.2}], "name": "WUD88131.1", "ipg": "87011602", "start": 1923395, "end": 1923659, "strand": -1, "sequence": null}], "clusters": []}]}, {"name": "Streptomyces anulatus", "strain": "NBC_01134", "scaffolds": [{"accession": "NZ_CP108640.1", "subjects": [{"id": null, "hits": [{"query": "SCO5086", "subject": "WP_047179322.1", "identity": 64.961, "coverage": 97.31800766283524, "evalue": 5.25e-106, "bitscore": 317.0}], "name": "WP_047179322.1", "ipg": "76810254", "start": 7264531, "end": 7265314, "strand": 1, "sequence": null}, {"id": null, "hits": [{"query": "SCO5087", "subject": "WP_329355316.1", "identity": 69.524, "coverage": 89.93576017130621, "evalue": 0.0, "bitscore": 584.0}], "name": "WP_329355316.1", "ipg": "777246524", "start": 7261672, "end": 7262977, "strand": 1, "sequence": null}, {"id": null, "hits": [{"query": "SCO5088", "subject": "WP_405433661.1", "identity": 60.5, "coverage": 98.28009828009829, "evalue": 4.15e-160, "bitscore": 466.0}], "name": "WP_405433661.1", "ipg": "777246522", "start": 7262973, "end": 7264203, "strand": 1, "sequence": null}, {"id": null, "hits": [{"query": "SCO5089", "subject": "WP_360778643.1", "identity": 48.78, "coverage": 95.34883720930233, "evalue": 6.36e-12, "bitscore": 66.2}], "name": "WP_360778643.1", "ipg": "777246527", "start": 7264199, "end": 7264463, "strand": 1, "sequence": null}], "clusters": [{"indices": [1, 2, 3, 0], "subjects": [], "intermediate_genes": [], "score": 6.14332, "start": 7261672, "end": 7265314, "number": 12367}]}, {"accession": "CP108640.1", "subjects": [{"id": null, "hits": [{"query": "SCO5086", "subject": "WST88748.1", "identity": 64.961, "coverage": 97.31800766283524, "evalue": 5.25e-106, "bitscore": 317.0}], "name": "WST88748.1", "ipg": "76810254", "start": 7264531, "end": 7265314, "strand": 1, "sequence": null}, {"id": null, "hits": [{"query": "SCO5087", "subject": "WST88745.1", "identity": 69.524, "coverage": 89.93576017130621, "evalue": 0.0, "bitscore": 584.0}], "name": "WST88745.1", "ipg": "777246524", "start": 7261672, "end": 7262977, "strand": 1, "sequence": null}, {"id": null, "hits": [{"query": "SCO5088", "subject": "WST88746.1", "identity": 60.5, "coverage": 98.28009828009829, "evalue": 4.15e-160, "bitscore": 466.0}], "name": "WST88746.1", "ipg": "777246522", "start": 7262973, "end": 7264203, "strand": 1, "sequence": null}, {"id": null, "hits": [{"query": "SCO5089", "subject": "WST88747.1", "identity": 48.78, "coverage": 95.34883720930233, "evalue": 6.36e-12, "bitscore": 66.2}], "name": "WST88747.1", "ipg": "777246527", "start": 7264199, "end": 7264463, "strand": 1, "sequence": null}], "clusters": []}]}, {"name": "Streptomyces anulatus", "strain": "NBC_01106", "scaffolds": [{"accession": "NZ_CP108651.1", "subjects": [{"id": null, "hits": [{"query": "SCO5086", "subject": "WP_047179322.1", "identity": 64.961, "coverage": 97.31800766283524, "evalue": 5.25e-106, "bitscore": 317.0}], "name": "WP_047179322.1", "ipg": "76810254", "start": 6752606, "end": 6753389, "strand": 1, "sequence": null}, {"id": null, "hits": [{"query": "SCO5087", "subject": "WP_329355316.1", "identity": 69.524, "coverage": 89.93576017130621, "evalue": 0.0, "bitscore": 584.0}], "name": "WP_329355316.1", "ipg": "777246524", "start": 6749747, "end": 6751052, "strand": 1, "sequence": null}, {"id": null, "hits": [{"query": "SCO5088", "subject": "WP_405437894.1", "identity": 60.25, "coverage": 98.28009828009829, "evalue": 5.88e-160, "bitscore": 466.0}], "name": "WP_405437894.1", "ipg": "777260215", "start": 6751048, "end": 6752278, "strand": 1, "sequence": null}, {"id": null, "hits": [{"query": "SCO5089", "subject": "WP_405437896.1", "identity": 48.78, "coverage": 95.34883720930233, "evalue": 5.17e-12, "bitscore": 66.2}], "name": "WP_405437896.1", "ipg": "777260230", "start": 6752274, "end": 6752538, "strand": 1, "sequence": null}], "clusters": [{"indices": [1, 2, 3, 0], "subjects": [], "intermediate_genes": [], "score": 6.14332, "start": 6749747, "end": 6753389, "number": 12369}]}, {"accession": "CP108651.1", "subjects": [{"id": null, "hits": [{"query": "SCO5086", "subject": "WSU32309.1", "identity": 64.961, "coverage": 97.31800766283524, "evalue": 5.25e-106, "bitscore": 317.0}], "name": "WSU32309.1", "ipg": "76810254", "start": 6752606, "end": 6753389, "strand": 1, "sequence": null}, {"id": null, "hits": [{"query": "SCO5087", "subject": "WSU32306.1", "identity": 69.524, "coverage": 89.93576017130621, "evalue": 0.0, "bitscore": 584.0}], "name": "WSU32306.1", "ipg": "777246524", "start": 6749747, "end": 6751052, "strand": 1, "sequence": null}, {"id": null, "hits": [{"query": "SCO5088", "subject": "WSU32307.1", "identity": 60.25, "coverage": 98.28009828009829, "evalue": 5.88e-160, "bitscore": 466.0}], "name": "WSU32307.1", "ipg": "777260215", "start": 6751048, "end": 6752278, "strand": 1, "sequence": null}, {"id": null, "hits": [{"query": "SCO5089", "subject": "WSU32308.1", "identity": 48.78, "coverage": 95.34883720930233, "evalue": 5.17e-12, "bitscore": 66.2}], "name": "WSU32308.1", "ipg": "777260230", "start": 6752274, "end": 6752538, "strand": 1, "sequence": null}], "clusters": []}]}, {"name": "Streptomyces anulatus", "strain": "NBC_01069", "scaffolds": [{"accession": "NZ_CP108670.1", "subjects": [{"id": null, "hits": [{"query": "SCO5086", "subject": "WP_047179322.1", "identity": 64.961, "coverage": 97.31800766283524, "evalue": 5.25e-106, "bitscore": 317.0}], "name": "WP_047179322.1", "ipg": "76810254", "start": 2101129, "end": 2101912, "strand": -1, "sequence": null}, {"id": null, "hits": [{"query": "SCO5087", "subject": "WP_329355316.1", "identity": 69.524, "coverage": 89.93576017130621, "evalue": 0.0, "bitscore": 584.0}], "name": "WP_329355316.1", "ipg": "777246524", "start": 2103466, "end": 2104771, "strand": -1, "sequence": null}, {"id": null, "hits": [{"query": "SCO5088", "subject": "WP_405433661.1", "identity": 60.5, "coverage": 98.28009828009829, "evalue": 4.15e-160, "bitscore": 466.0}], "name": "WP_405433661.1", "ipg": "777246522", "start": 2102240, "end": 2103470, "strand": -1, "sequence": null}, {"id": null, "hits": [{"query": "SCO5089", "subject": "WP_360778643.1", "identity": 48.78, "coverage": 95.34883720930233, "evalue": 6.36e-12, "bitscore": 66.2}], "name": "WP_360778643.1", "ipg": "777246527", "start": 2101980, "end": 2102244, "strand": -1, "sequence": null}], "clusters": [{"indices": [0, 3, 2, 1], "subjects": [], "intermediate_genes": [], "score": 6.14332, "start": 2101129, "end": 2104771, "number": 12371}]}, {"accession": "CP108670.1", "subjects": [{"id": null, "hits": [{"query": "SCO5086", "subject": "WSU88815.1", "identity": 64.961, "coverage": 97.31800766283524, "evalue": 5.25e-106, "bitscore": 317.0}], "name": "WSU88815.1", "ipg": "76810254", "start": 2101129, "end": 2101912, "strand": -1, "sequence": null}, {"id": null, "hits": [{"query": "SCO5087", "subject": "WSU88818.1", "identity": 69.524, "coverage": 89.93576017130621, "evalue": 0.0, "bitscore": 584.0}], "name": "WSU88818.1", "ipg": "777246524", "start": 2103466, "end": 2104771, "strand": -1, "sequence": null}, {"id": null, "hits": [{"query": "SCO5088", "subject": "WSU88817.1", "identity": 60.5, "coverage": 98.28009828009829, "evalue": 4.15e-160, "bitscore": 466.0}], "name": "WSU88817.1", "ipg": "777246522", "start": 2102240, "end": 2103470, "strand": -1, "sequence": null}, {"id": null, "hits": [{"query": "SCO5089", "subject": "WSU88816.1", "identity": 48.78, "coverage": 95.34883720930233, "evalue": 6.36e-12, "bitscore": 66.2}], "name": "WSU88816.1", "ipg": "777246527", "start": 2101980, "end": 2102244, "strand": -1, "sequence": null}], "clusters": []}]}, {"name": "Streptomyces anulatus", "strain": "NBC_00990", "scaffolds": [{"accession": "NZ_CP108726.1", "subjects": [{"id": null, "hits": [{"query": "SCO5086", "subject": "WP_047179322.1", "identity": 64.961, "coverage": 97.31800766283524, "evalue": 5.25e-106, "bitscore": 317.0}], "name": "WP_047179322.1", "ipg": "76810254", "start": 6828998, "end": 6829781, "strand": 1, "sequence": null}, {"id": null, "hits": [{"query": "SCO5087", "subject": "WP_097962957.1", "identity": 69.524, "coverage": 89.93576017130621, "evalue": 0.0, "bitscore": 583.0}], "name": "WP_097962957.1", "ipg": "164377061", "start": 6826139, "end": 6827444, "strand": 1, "sequence": null}, {"id": null, "hits": [{"query": "SCO5088", "subject": "WP_405503685.1", "identity": 60.1, "coverage": 98.28009828009829, "evalue": 7.29e-154, "bitscore": 451.0}], "name": "WP_405503685.1", "ipg": "777388413", "start": 6827440, "end": 6828670, "strand": 1, "sequence": null}, {"id": null, "hits": [{"query": "SCO5089", "subject": "WP_360778643.1", "identity": 48.78, "coverage": 95.34883720930233, "evalue": 6.36e-12, "bitscore": 66.2}], "name": "WP_360778643.1", "ipg": "777246527", "start": 6828666, "end": 6828930, "strand": 1, "sequence": null}], "clusters": [{"indices": [1, 2, 3, 0], "subjects": [], "intermediate_genes": [], "score": 6.14172, "start": 6826139, "end": 6829781, "number": 12373}]}, {"accession": "CP108726.1", "subjects": [{"id": null, "hits": [{"query": "SCO5086", "subject": "WSW86223.1", "identity": 64.961, "coverage": 97.31800766283524, "evalue": 5.25e-106, "bitscore": 317.0}], "name": "WSW86223.1", "ipg": "76810254", "start": 6828998, "end": 6829781, "strand": 1, "sequence": null}, {"id": null, "hits": [{"query": "SCO5087", "subject": "WSW86220.1", "identity": 69.524, "coverage": 89.93576017130621, "evalue": 0.0, "bitscore": 583.0}], "name": "WSW86220.1", "ipg": "164377061", "start": 6826139, "end": 6827444, "strand": 1, "sequence": null}, {"id": null, "hits": [{"query": "SCO5088", "subject": "WSW86221.1", "identity": 60.1, "coverage": 98.28009828009829, "evalue": 7.29e-154, "bitscore": 451.0}], "name": "WSW86221.1", "ipg": "777388413", "start": 6827440, "end": 6828670, "strand": 1, "sequence": null}, {"id": null, "hits": [{"query": "SCO5089", "subject": "WSW86222.1", "identity": 48.78, "coverage": 95.34883720930233, "evalue": 6.36e-12, "bitscore": 66.2}], "name": "WSW86222.1", "ipg": "777246527", "start": 6828666, "end": 6828930, "strand": 1, "sequence": null}], "clusters": []}]}, {"name": "Streptomyces anulatus", "strain": "NBC 01651", "scaffolds": [{"accession": "NZ_CP109256.1", "subjects": [{"id": null, "hits": [{"query": "SCO5086", "subject": "WP_047179322.1", "identity": 64.961, "coverage": 97.31800766283524, "evalue": 5.25e-106, "bitscore": 317.0}], "name": "WP_047179322.1", "ipg": "76810254", "start": 6876555, "end": 6877338, "strand": 1, "sequence": null}, {"id": null, "hits": [{"query": "SCO5087", "subject": "WP_050357095.1", "identity": 69.762, "coverage": 89.93576017130621, "evalue": 0.0, "bitscore": 588.0}], "name": "WP_050357095.1", "ipg": "87717467", "start": 6873695, "end": 6875000, "strand": 1, "sequence": null}, {"id": null, "hits": [{"query": "SCO5088", "subject": "WP_056698536.1", "identity": 60.25, "coverage": 98.28009828009829, "evalue": 5e-159, "bitscore": 464.0}], "name": "WP_056698536.1", "ipg": "92887807", "start": 6874996, "end": 6876226, "strand": 1, "sequence": null}, {"id": null, "hits": [{"query": "SCO5089", "subject": "WP_050357097.1", "identity": 48.78, "coverage": 95.34883720930233, "evalue": 5.58e-12, "bitscore": 66.2}], "name": "WP_050357097.1", "ipg": "87011602", "start": 6876222, "end": 6876486, "strand": 1, "sequence": null}], "clusters": [{"indices": [1, 2, 3, 0], "subjects": [], "intermediate_genes": [], "score": 6.14352, "start": 6873695, "end": 6877338, "number": 12375}]}, {"accession": "CP109256.1", "subjects": [{"id": null, "hits": [{"query": "SCO5086", "subject": "WTC74488.1", "identity": 64.961, "coverage": 97.31800766283524, "evalue": 5.25e-106, "bitscore": 317.0}], "name": "WTC74488.1", "ipg": "76810254", "start": 6876555, "end": 6877338, "strand": 1, "sequence": null}, {"id": null, "hits": [{"query": "SCO5087", "subject": "WTC74485.1", "identity": 69.762, "coverage": 89.93576017130621, "evalue": 0.0, "bitscore": 588.0}], "name": "WTC74485.1", "ipg": "87717467", "start": 6873695, "end": 6875000, "strand": 1, "sequence": null}, {"id": null, "hits": [{"query": "SCO5088", "subject": "WTC74486.1", "identity": 60.25, "coverage": 98.28009828009829, "evalue": 5e-159, "bitscore": 464.0}], "name": "WTC74486.1", "ipg": "92887807", "start": 6874996, "end": 6876226, "strand": 1, "sequence": null}, {"id": null, "hits": [{"query": "SCO5089", "subject": "WTC74487.1", "identity": 48.78, "coverage": 95.34883720930233, "evalue": 5.58e-12, "bitscore": 66.2}], "name": "WTC74487.1", "ipg": "87011602", "start": 6876222, "end": 6876486, "strand": 1, "sequence": null}], "clusters": []}]}, {"name": "Streptomyces anulatus", "strain": "NBC_01523", "scaffolds": [{"accession": "NZ_CP109400.1", "subjects": [{"id": null, "hits": [{"query": "SCO5086", "subject": "WP_047179322.1", "identity": 64.961, "coverage": 97.31800766283524, "evalue": 5.25e-106, "bitscore": 317.0}], "name": "WP_047179322.1", "ipg": "76810254", "start": 6889514, "end": 6890297, "strand": 1, "sequence": null}, {"id": null, "hits": [{"query": "SCO5087", "subject": "WP_405195795.1", "identity": 69.286, "coverage": 89.93576017130621, "evalue": 0.0, "bitscore": 582.0}], "name": "WP_405195795.1", "ipg": "786624901", "start": 6886655, "end": 6887960, "strand": 1, "sequence": null}, {"id": null, "hits": [{"query": "SCO5088", "subject": "WP_405195796.1", "identity": 60.5, "coverage": 98.28009828009829, "evalue": 5.95e-160, "bitscore": 466.0}], "name": "WP_405195796.1", "ipg": "786624881", "start": 6887956, "end": 6889186, "strand": 1, "sequence": null}, {"id": null, "hits": [{"query": "SCO5089", "subject": "WP_360778643.1", "identity": 48.78, "coverage": 95.34883720930233, "evalue": 6.36e-12, "bitscore": 66.2}], "name": "WP_360778643.1", "ipg": "777246527", "start": 6889182, "end": 6889446, "strand": 1, "sequence": null}], "clusters": [{"indices": [1, 2, 3, 0], "subjects": [], "intermediate_genes": [], "score": 6.14312, "start": 6886655, "end": 6890297, "number": 12377}]}, {"accession": "CP109400.1", "subjects": [{"id": null, "hits": [{"query": "SCO5086", "subject": "WTK40092.1", "identity": 64.961, "coverage": 97.31800766283524, "evalue": 5.25e-106, "bitscore": 317.0}], "name": "WTK40092.1", "ipg": "76810254", "start": 6889514, "end": 6890297, "strand": 1, "sequence": null}, {"id": null, "hits": [{"query": "SCO5087", "subject": "WTK40089.1", "identity": 69.286, "coverage": 89.93576017130621, "evalue": 0.0, "bitscore": 582.0}], "name": "WTK40089.1", "ipg": "786624901", "start": 6886655, "end": 6887960, "strand": 1, "sequence": null}, {"id": null, "hits": [{"query": "SCO5088", "subject": "WTK40090.1", "identity": 60.5, "coverage": 98.28009828009829, "evalue": 5.95e-160, "bitscore": 466.0}], "name": "WTK40090.1", "ipg": "786624881", "start": 6887956, "end": 6889186, "strand": 1, "sequence": null}, {"id": null, "hits": [{"query": "SCO5089", "subject": "WTK40091.1", "identity": 48.78, "coverage": 95.34883720930233, "evalue": 6.36e-12, "bitscore": 66.2}], "name": "WTK40091.1", "ipg": "777246527", "start": 6889182, "end": 6889446, "strand": 1, "sequence": null}], "clusters": []}]}, {"name": "Streptomyces anulatus", "strain": "NBC_01419", "scaffolds": [{"accession": "NZ_CP109515.1", "subjects": [{"id": null, "hits": [{"query": "SCO5086", "subject": "WP_047179322.1", "identity": 64.961, "coverage": 97.31800766283524, "evalue": 5.25e-106, "bitscore": 317.0}], "name": "WP_047179322.1", "ipg": "76810254", "start": 2011669, "end": 2012452, "strand": -1, "sequence": null}, {"id": null, "hits": [{"query": "SCO5087", "subject": "WP_329355316.1", "identity": 69.524, "coverage": 89.93576017130621, "evalue": 0.0, "bitscore": 584.0}], "name": "WP_329355316.1", "ipg": "777246524", "start": 2014006, "end": 2015311, "strand": -1, "sequence": null}, {"id": null, "hits": [{"query": "SCO5088", "subject": "WP_405189919.1", "identity": 60.5, "coverage": 98.28009828009829, "evalue": 2.96e-160, "bitscore": 467.0}], "name": "WP_405189919.1", "ipg": "787251367", "start": 2012780, "end": 2014010, "strand": -1, "sequence": null}, {"id": null, "hits": [{"query": "SCO5089", "subject": "WP_050357097.1", "identity": 48.78, "coverage": 95.34883720930233, "evalue": 5.58e-12, "bitscore": 66.2}], "name": "WP_050357097.1", "ipg": "87011602", "start": 2012520, "end": 2012784, "strand": -1, "sequence": null}], "clusters": [{"indices": [0, 3, 2, 1], "subjects": [], "intermediate_genes": [], "score": 6.14342, "start": 2011669, "end": 2015311, "number": 12379}]}, {"accession": "CP109515.1", "subjects": [{"id": null, "hits": [{"query": "SCO5086", "subject": "WTY18956.1", "identity": 64.961, "coverage": 97.31800766283524, "evalue": 5.25e-106, "bitscore": 317.0}], "name": "WTY18956.1", "ipg": "76810254", "start": 2011669, "end": 2012452, "strand": -1, "sequence": null}, {"id": null, "hits": [{"query": "SCO5087", "subject": "WTY18959.1", "identity": 69.524, "coverage": 89.93576017130621, "evalue": 0.0, "bitscore": 584.0}], "name": "WTY18959.1", "ipg": "777246524", "start": 2014006, "end": 2015311, "strand": -1, "sequence": null}, {"id": null, "hits": [{"query": "SCO5088", "subject": "WTY18958.1", "identity": 60.5, "coverage": 98.28009828009829, "evalue": 2.96e-160, "bitscore": 467.0}], "name": "WTY18958.1", "ipg": "787251367", "start": 2012780, "end": 2014010, "strand": -1, "sequence": null}, {"id": null, "hits": [{"query": "SCO5089", "subject": "WTY18957.1", "identity": 48.78, "coverage": 95.34883720930233, "evalue": 5.58e-12, "bitscore": 66.2}], "name": "WTY18957.1", "ipg": "87011602", "start": 2012520, "end": 2012784, "strand": -1, "sequence": null}], "clusters": []}]}, {"name": "Streptomyces anulatus", "strain": "SID7903", "scaffolds": [{"accession": "NZ_JAAGMS010000238.1", "subjects": [{"id": null, "hits": [{"query": "SCO5086", "subject": "WP_047179322.1", "identity": 64.961, "coverage": 97.31800766283524, "evalue": 5.25e-106, "bitscore": 317.0}], "name": "WP_047179322.1", "ipg": "76810254", "start": 110049, "end": 110832, "strand": -1, "sequence": null}, {"id": null, "hits": [{"query": "SCO5087", "subject": "WP_164217722.1", "identity": 69.524, "coverage": 89.93576017130621, "evalue": 0.0, "bitscore": 585.0}], "name": "WP_164217722.1", "ipg": "298708345", "start": 112383, "end": 113688, "strand": -1, "sequence": null}, {"id": null, "hits": [{"query": "SCO5088", "subject": "WP_164217719.1", "identity": 60.5, "coverage": 98.28009828009829, "evalue": 1.55e-159, "bitscore": 465.0}], "name": "WP_164217719.1", "ipg": "298708735", "start": 111157, "end": 112387, "strand": -1, "sequence": null}, {"id": null, "hits": [{"query": "SCO5089", "subject": "WP_047179321.1", "identity": 48.78, "coverage": 95.34883720930233, "evalue": 3.81e-12, "bitscore": 66.6}], "name": "WP_047179321.1", "ipg": "76810253", "start": 110897, "end": 111161, "strand": -1, "sequence": null}], "clusters": [{"indices": [0, 3, 2, 1], "subjects": [], "intermediate_genes": [], "score": 6.14336, "start": 110049, "end": 113688, "number": 12381}]}, {"accession": "JAAGMS010000238.1", "subjects": [{"id": null, "hits": [{"query": "SCO5086", "subject": "NEC00567.1", "identity": 64.961, "coverage": 97.31800766283524, "evalue": 5.25e-106, "bitscore": 317.0}], "name": "NEC00567.1", "ipg": "76810254", "start": 110049, "end": 110832, "strand": -1, "sequence": null}, {"id": null, "hits": [{"query": "SCO5087", "subject": "NEC00570.1", "identity": 69.524, "coverage": 89.93576017130621, "evalue": 0.0, "bitscore": 585.0}], "name": "NEC00570.1", "ipg": "298708345", "start": 112383, "end": 113688, "strand": -1, "sequence": null}, {"id": null, "hits": [{"query": "SCO5088", "subject": "NEC00569.1", "identity": 60.5, "coverage": 98.28009828009829, "evalue": 1.55e-159, "bitscore": 465.0}], "name": "NEC00569.1", "ipg": "298708735", "start": 111157, "end": 112387, "strand": -1, "sequence": null}, {"id": null, "hits": [{"query": "SCO5089", "subject": "NEC00568.1", "identity": 48.78, "coverage": 95.34883720930233, "evalue": 3.81e-12, "bitscore": 66.6}], "name": "NEC00568.1", "ipg": "76810253", "start": 110897, "end": 111161, "strand": -1, "sequence": null}], "clusters": []}]}, {"name": "Streptomyces anulatus", "strain": "SID9598", "scaffolds": [{"accession": "NZ_JAAGNH010000274.1", "subjects": [{"id": null, "hits": [{"query": "SCO5086", "subject": "WP_047179322.1", "identity": 64.961, "coverage": 97.31800766283524, "evalue": 5.25e-106, "bitscore": 317.0}], "name": "WP_047179322.1", "ipg": "76810254", "start": 2268, "end": 3051, "strand": -1, "sequence": null}, {"id": null, "hits": [{"query": "SCO5087", "subject": "WP_164217722.1", "identity": 69.524, "coverage": 89.93576017130621, "evalue": 0.0, "bitscore": 585.0}], "name": "WP_164217722.1", "ipg": "298708345", "start": 4602, "end": 5907, "strand": -1, "sequence": null}, {"id": null, "hits": [{"query": "SCO5088", "subject": "WP_164217719.1", "identity": 60.5, "coverage": 98.28009828009829, "evalue": 1.55e-159, "bitscore": 465.0}], "name": "WP_164217719.1", "ipg": "298708735", "start": 3376, "end": 4606, "strand": -1, "sequence": null}, {"id": null, "hits": [{"query": "SCO5089", "subject": "WP_047179321.1", "identity": 48.78, "coverage": 95.34883720930233, "evalue": 3.81e-12, "bitscore": 66.6}], "name": "WP_047179321.1", "ipg": "76810253", "start": 3116, "end": 3380, "strand": -1, "sequence": null}], "clusters": [{"indices": [0, 3, 2, 1], "subjects": [], "intermediate_genes": [], "score": 6.14336, "start": 2268, "end": 5907, "number": 12383}]}, {"accession": "JAAGNH010000274.1", "subjects": [{"id": null, "hits": [{"query": "SCO5086", "subject": "NED24760.1", "identity": 64.961, "coverage": 97.31800766283524, "evalue": 5.25e-106, "bitscore": 317.0}], "name": "NED24760.1", "ipg": "76810254", "start": 2268, "end": 3051, "strand": -1, "sequence": null}, {"id": null, "hits": [{"query": "SCO5087", "subject": "NED24763.1", "identity": 69.524, "coverage": 89.93576017130621, "evalue": 0.0, "bitscore": 585.0}], "name": "NED24763.1", "ipg": "298708345", "start": 4602, "end": 5907, "strand": -1, "sequence": null}, {"id": null, "hits": [{"query": "SCO5088", "subject": "NED24762.1", "identity": 60.5, "coverage": 98.28009828009829, "evalue": 1.55e-159, "bitscore": 465.0}], "name": "NED24762.1", "ipg": "298708735", "start": 3376, "end": 4606, "strand": -1, "sequence": null}, {"id": null, "hits": [{"query": "SCO5089", "subject": "NED24761.1", "identity": 48.78, "coverage": 95.34883720930233, "evalue": 3.81e-12, "bitscore": 66.6}], "name": "NED24761.1", "ipg": "76810253", "start": 3116, "end": 3380, "strand": -1, "sequence": null}], "clusters": []}]}, {"name": "Streptomyces anulatus", "strain": "NPDC098075", "scaffolds": [{"accession": "NZ_JBEORV010000071.1", "subjects": [{"id": null, "hits": [{"query": "SCO5086", "subject": "WP_047179322.1", "identity": 64.961, "coverage": 97.31800766283524, "evalue": 5.25e-106, "bitscore": 317.0}], "name": "WP_047179322.1", "ipg": "76810254", "start": 27853, "end": 28636, "strand": -1, "sequence": null}, {"id": null, "hits": [{"query": "SCO5087", "subject": "WP_350693160.1", "identity": 69.762, "coverage": 89.93576017130621, "evalue": 0.0, "bitscore": 587.0}], "name": "WP_350693160.1", "ipg": "861511239", "start": 30190, "end": 31495, "strand": -1, "sequence": null}, {"id": null, "hits": [{"query": "SCO5088", "subject": "WP_047179320.1", "identity": 60.25, "coverage": 98.28009828009829, "evalue": 3.77e-159, "bitscore": 464.0}], "name": "WP_047179320.1", "ipg": "76810252", "start": 28964, "end": 30194, "strand": -1, "sequence": null}, {"id": null, "hits": [{"query": "SCO5089", "subject": "WP_047179321.1", "identity": 48.78, "coverage": 95.34883720930233, "evalue": 3.81e-12, "bitscore": 66.6}], "name": "WP_047179321.1", "ipg": "76810253", "start": 28704, "end": 28968, "strand": -1, "sequence": null}], "clusters": [{"indices": [0, 3, 2, 1], "subjects": [], "intermediate_genes": [], "score": 6.14346, "start": 27853, "end": 31495, "number": 12385}]}, {"accession": "JBEORV010000071.1", "subjects": [{"id": null, "hits": [{"query": "SCO5086", "subject": "MER7551730.1", "identity": 64.961, "coverage": 97.31800766283524, "evalue": 5.25e-106, "bitscore": 317.0}], "name": "MER7551730.1", "ipg": "76810254", "start": 27853, "end": 28636, "strand": -1, "sequence": null}, {"id": null, "hits": [{"query": "SCO5087", "subject": "MER7551733.1", "identity": 69.762, "coverage": 89.93576017130621, "evalue": 0.0, "bitscore": 587.0}], "name": "MER7551733.1", "ipg": "861511239", "start": 30190, "end": 31495, "strand": -1, "sequence": null}, {"id": null, "hits": [{"query": "SCO5088", "subject": "MER7551732.1", "identity": 60.25, "coverage": 98.28009828009829, "evalue": 3.77e-159, "bitscore": 464.0}], "name": "MER7551732.1", "ipg": "76810252", "start": 28964, "end": 30194, "strand": -1, "sequence": null}, {"id": null, "hits": [{"query": "SCO5089", "subject": "MER7551731.1", "identity": 48.78, "coverage": 95.34883720930233, "evalue": 3.81e-12, "bitscore": 66.6}], "name": "MER7551731.1", "ipg": "76810253", "start": 28704, "end": 28968, "strand": -1, "sequence": null}], "clusters": []}]}, {"name": "Streptomyces anulatus", "strain": "NPDC049946", "scaffolds": [{"accession": "NZ_JBFALZ010000001.1", "subjects": [{"id": null, "hits": [{"query": "SCO5086", "subject": "WP_047179322.1", "identity": 64.961, "coverage": 97.31800766283524, "evalue": 5.25e-106, "bitscore": 317.0}], "name": "WP_047179322.1", "ipg": "76810254", "start": 333048, "end": 333831, "strand": 1, "sequence": null}, {"id": null, "hits": [{"query": "SCO5087", "subject": "WP_360778638.1", "identity": 69.524, "coverage": 89.93576017130621, "evalue": 0.0, "bitscore": 585.0}], "name": "WP_360778638.1", "ipg": "876613090", "start": 330189, "end": 331494, "strand": 1, "sequence": null}, {"id": null, "hits": [{"query": "SCO5088", "subject": "WP_360778641.1", "identity": 60.5, "coverage": 98.28009828009829, "evalue": 5.82e-160, "bitscore": 466.0}], "name": "WP_360778641.1", "ipg": "876613614", "start": 331490, "end": 332720, "strand": 1, "sequence": null}, {"id": null, "hits": [{"query": "SCO5089", "subject": "WP_360778643.1", "identity": 48.78, "coverage": 95.34883720930233, "evalue": 6.36e-12, "bitscore": 66.2}], "name": "WP_360778643.1", "ipg": "777246527", "start": 332716, "end": 332980, "strand": 1, "sequence": null}], "clusters": [{"indices": [1, 2, 3, 0], "subjects": [], "intermediate_genes": [], "score": 6.14342, "start": 330189, "end": 333831, "number": 12387}]}, {"accession": "JBFALZ010000001.1", "subjects": [{"id": null, "hits": [{"query": "SCO5086", "subject": "MEV2257283.1", "identity": 64.961, "coverage": 97.31800766283524, "evalue": 5.25e-106, "bitscore": 317.0}], "name": "MEV2257283.1", "ipg": "76810254", "start": 333048, "end": 333831, "strand": 1, "sequence": null}, {"id": null, "hits": [{"query": "SCO5087", "subject": "MEV2257280.1", "identity": 69.524, "coverage": 89.93576017130621, "evalue": 0.0, "bitscore": 585.0}], "name": "MEV2257280.1", "ipg": "876613090", "start": 330189, "end": 331494, "strand": 1, "sequence": null}, {"id": null, "hits": [{"query": "SCO5088", "subject": "MEV2257281.1", "identity": 60.5, "coverage": 98.28009828009829, "evalue": 5.82e-160, "bitscore": 466.0}], "name": "MEV2257281.1", "ipg": "876613614", "start": 331490, "end": 332720, "strand": 1, "sequence": null}, {"id": null, "hits": [{"query": "SCO5089", "subject": "MEV2257282.1", "identity": 48.78, "coverage": 95.34883720930233, "evalue": 6.36e-12, "bitscore": 66.2}], "name": "MEV2257282.1", "ipg": "777246527", "start": 332716, "end": 332980, "strand": 1, "sequence": null}], "clusters": []}]}, {"name": "Streptomyces anulatus", "strain": "NPDC056166", "scaffolds": [{"accession": "NZ_JBHJUR010000003.1", "subjects": [{"id": null, "hits": [{"query": "SCO5086", "subject": "WP_047179322.1", "identity": 64.961, "coverage": 97.31800766283524, "evalue": 5.25e-106, "bitscore": 317.0}], "name": "WP_047179322.1", "ipg": "76810254", "start": 228281, "end": 229064, "strand": 1, "sequence": null}, {"id": null, "hits": [{"query": "SCO5087", "subject": "WP_214299761.1", "identity": 69.762, "coverage": 89.93576017130621, "evalue": 0.0, "bitscore": 588.0}], "name": "WP_214299761.1", "ipg": "454862005", "start": 225421, "end": 226726, "strand": 1, "sequence": null}, {"id": null, "hits": [{"query": "SCO5088", "subject": "WP_326619495.1", "identity": 60.5, "coverage": 98.28009828009829, "evalue": 1.72e-159, "bitscore": 465.0}], "name": "WP_326619495.1", "ipg": "129814503", "start": 226722, "end": 227952, "strand": 1, "sequence": null}, {"id": null, "hits": [{"query": "SCO5089", "subject": "WP_050357097.1", "identity": 48.78, "coverage": 95.34883720930233, "evalue": 5.58e-12, "bitscore": 66.2}], "name": "WP_050357097.1", "ipg": "87011602", "start": 227948, "end": 228212, "strand": 1, "sequence": null}], "clusters": [{"indices": [1, 2, 3, 0], "subjects": [], "intermediate_genes": [], "score": 6.14362, "start": 225421, "end": 229064, "number": 12389}]}, {"accession": "JBHJUR010000003.1", "subjects": [{"id": null, "hits": [{"query": "SCO5086", "subject": "MFB7478064.1", "identity": 64.961, "coverage": 97.31800766283524, "evalue": 5.25e-106, "bitscore": 317.0}], "name": "MFB7478064.1", "ipg": "76810254", "start": 228281, "end": 229064, "strand": 1, "sequence": null}, {"id": null, "hits": [{"query": "SCO5087", "subject": "MFB7478061.1", "identity": 69.762, "coverage": 89.93576017130621, "evalue": 0.0, "bitscore": 588.0}], "name": "MFB7478061.1", "ipg": "454862005", "start": 225421, "end": 226726, "strand": 1, "sequence": null}, {"id": null, "hits": [{"query": "SCO5088", "subject": "MFB7478062.1", "identity": 60.5, "coverage": 98.28009828009829, "evalue": 1.72e-159, "bitscore": 465.0}], "name": "MFB7478062.1", "ipg": "129814503", "start": 226722, "end": 227952, "strand": 1, "sequence": null}, {"id": null, "hits": [{"query": "SCO5089", "subject": "MFB7478063.1", "identity": 48.78, "coverage": 95.34883720930233, "evalue": 5.58e-12, "bitscore": 66.2}], "name": "MFB7478063.1", "ipg": "87011602", "start": 227948, "end": 228212, "strand": 1, "sequence": null}], "clusters": []}]}, {"name": "Streptomyces anulatus", "strain": "NPDC055983", "scaffolds": [{"accession": "NZ_JBHJYA010000004.1", "subjects": [{"id": null, "hits": [{"query": "SCO5086", "subject": "WP_047179322.1", "identity": 64.961, "coverage": 97.31800766283524, "evalue": 5.25e-106, "bitscore": 317.0}], "name": "WP_047179322.1", "ipg": "76810254", "start": 341757, "end": 342540, "strand": 1, "sequence": null}, {"id": null, "hits": [{"query": "SCO5087", "subject": "WP_376025576.1", "identity": 70.192, "coverage": 89.07922912205566, "evalue": 0.0, "bitscore": 585.0}], "name": "WP_376025576.1", "ipg": "904257468", "start": 338898, "end": 340203, "strand": 1, "sequence": null}, {"id": null, "hits": [{"query": "SCO5088", "subject": "WP_047179320.1", "identity": 60.25, "coverage": 98.28009828009829, "evalue": 3.77e-159, "bitscore": 464.0}], "name": "WP_047179320.1", "ipg": "76810252", "start": 340199, "end": 341429, "strand": 1, "sequence": null}, {"id": null, "hits": [{"query": "SCO5089", "subject": "WP_047179321.1", "identity": 48.78, "coverage": 95.34883720930233, "evalue": 3.81e-12, "bitscore": 66.6}], "name": "WP_047179321.1", "ipg": "76810253", "start": 341425, "end": 341689, "strand": 1, "sequence": null}], "clusters": [{"indices": [1, 2, 3, 0], "subjects": [], "intermediate_genes": [], "score": 6.14326, "start": 338898, "end": 342540, "number": 12391}]}, {"accession": "JBHJYA010000004.1", "subjects": [{"id": null, "hits": [{"query": "SCO5086", "subject": "MFB8216233.1", "identity": 64.961, "coverage": 97.31800766283524, "evalue": 5.25e-106, "bitscore": 317.0}], "name": "MFB8216233.1", "ipg": "76810254", "start": 341757, "end": 342540, "strand": 1, "sequence": null}, {"id": null, "hits": [{"query": "SCO5087", "subject": "MFB8216230.1", "identity": 70.192, "coverage": 89.07922912205566, "evalue": 0.0, "bitscore": 585.0}], "name": "MFB8216230.1", "ipg": "904257468", "start": 338898, "end": 340203, "strand": 1, "sequence": null}, {"id": null, "hits": [{"query": "SCO5088", "subject": "MFB8216231.1", "identity": 60.25, "coverage": 98.28009828009829, "evalue": 3.77e-159, "bitscore": 464.0}], "name": "MFB8216231.1", "ipg": "76810252", "start": 340199, "end": 341429, "strand": 1, "sequence": null}, {"id": null, "hits": [{"query": "SCO5089", "subject": "MFB8216232.1", "identity": 48.78, "coverage": 95.34883720930233, "evalue": 3.81e-12, "bitscore": 66.6}], "name": "MFB8216232.1", "ipg": "76810253", "start": 341425, "end": 341689, "strand": 1, "sequence": null}], "clusters": []}]}, {"name": "Streptomyces anulatus", "strain": "NPDC056532", "scaffolds": [{"accession": "NZ_JBHTTV010000019.1", "subjects": [{"id": null, "hits": [{"query": "SCO5086", "subject": "WP_047179322.1", "identity": 64.961, "coverage": 97.31800766283524, "evalue": 5.25e-106, "bitscore": 317.0}], "name": "WP_047179322.1", "ipg": "76810254", "start": 57966, "end": 58749, "strand": 1, "sequence": null}, {"id": null, "hits": [{"query": "SCO5087", "subject": "WP_382285247.1", "identity": 69.524, "coverage": 89.93576017130621, "evalue": 0.0, "bitscore": 586.0}], "name": "WP_382285247.1", "ipg": "916485897", "start": 55106, "end": 56411, "strand": 1, "sequence": null}, {"id": null, "hits": [{"query": "SCO5088", "subject": "WP_326619495.1", "identity": 60.5, "coverage": 98.28009828009829, "evalue": 1.72e-159, "bitscore": 465.0}], "name": "WP_326619495.1", "ipg": "129814503", "start": 56407, "end": 57637, "strand": 1, "sequence": null}, {"id": null, "hits": [{"query": "SCO5089", "subject": "WP_050357097.1", "identity": 48.78, "coverage": 95.34883720930233, "evalue": 5.58e-12, "bitscore": 66.2}], "name": "WP_050357097.1", "ipg": "87011602", "start": 57633, "end": 57897, "strand": 1, "sequence": null}], "clusters": [{"indices": [1, 2, 3, 0], "subjects": [], "intermediate_genes": [], "score": 6.14342, "start": 55106, "end": 58749, "number": 12393}]}, {"accession": "JBHTTV010000019.1", "subjects": [{"id": null, "hits": [{"query": "SCO5086", "subject": "MFE5574515.1", "identity": 64.961, "coverage": 97.31800766283524, "evalue": 5.25e-106, "bitscore": 317.0}], "name": "MFE5574515.1", "ipg": "76810254", "start": 57966, "end": 58749, "strand": 1, "sequence": null}, {"id": null, "hits": [{"query": "SCO5087", "subject": "MFE5574512.1", "identity": 69.524, "coverage": 89.93576017130621, "evalue": 0.0, "bitscore": 586.0}], "name": "MFE5574512.1", "ipg": "916485897", "start": 55106, "end": 56411, "strand": 1, "sequence": null}, {"id": null, "hits": [{"query": "SCO5088", "subject": "MFE5574513.1", "identity": 60.5, "coverage": 98.28009828009829, "evalue": 1.72e-159, "bitscore": 465.0}], "name": "MFE5574513.1", "ipg": "129814503", "start": 56407, "end": 57637, "strand": 1, "sequence": null}, {"id": null, "hits": [{"query": "SCO5089", "subject": "MFE5574514.1", "identity": 48.78, "coverage": 95.34883720930233, "evalue": 5.58e-12, "bitscore": 66.2}], "name": "MFE5574514.1", "ipg": "87011602", "start": 57633, "end": 57897, "strand": 1, "sequence": null}], "clusters": []}]}, {"name": "Streptomyces anulatus", "strain": "NPDC056752", "scaffolds": [{"accession": "NZ_JBHTZO010000024.1", "subjects": [{"id": null, "hits": [{"query": "SCO5086", "subject": "WP_047179322.1", "identity": 64.961, "coverage": 97.31800766283524, "evalue": 5.25e-106, "bitscore": 317.0}], "name": "WP_047179322.1", "ipg": "76810254", "start": 57966, "end": 58749, "strand": 1, "sequence": null}, {"id": null, "hits": [{"query": "SCO5087", "subject": "WP_382285247.1", "identity": 69.524, "coverage": 89.93576017130621, "evalue": 0.0, "bitscore": 586.0}], "name": "WP_382285247.1", "ipg": "916485897", "start": 55106, "end": 56411, "strand": 1, "sequence": null}, {"id": null, "hits": [{"query": "SCO5088", "subject": "WP_326619495.1", "identity": 60.5, "coverage": 98.28009828009829, "evalue": 1.72e-159, "bitscore": 465.0}], "name": "WP_326619495.1", "ipg": "129814503", "start": 56407, "end": 57637, "strand": 1, "sequence": null}, {"id": null, "hits": [{"query": "SCO5089", "subject": "WP_050357097.1", "identity": 48.78, "coverage": 95.34883720930233, "evalue": 5.58e-12, "bitscore": 66.2}], "name": "WP_050357097.1", "ipg": "87011602", "start": 57633, "end": 57897, "strand": 1, "sequence": null}], "clusters": [{"indices": [1, 2, 3, 0], "subjects": [], "intermediate_genes": [], "score": 6.14342, "start": 55106, "end": 58749, "number": 12395}]}, {"accession": "JBHTZO010000024.1", "subjects": [{"id": null, "hits": [{"query": "SCO5086", "subject": "MFE4563675.1", "identity": 64.961, "coverage": 97.31800766283524, "evalue": 5.25e-106, "bitscore": 317.0}], "name": "MFE4563675.1", "ipg": "76810254", "start": 57966, "end": 58749, "strand": 1, "sequence": null}, {"id": null, "hits": [{"query": "SCO5087", "subject": "MFE4563672.1", "identity": 69.524, "coverage": 89.93576017130621, "evalue": 0.0, "bitscore": 586.0}], "name": "MFE4563672.1", "ipg": "916485897", "start": 55106, "end": 56411, "strand": 1, "sequence": null}, {"id": null, "hits": [{"query": "SCO5088", "subject": "MFE4563673.1", "identity": 60.5, "coverage": 98.28009828009829, "evalue": 1.72e-159, "bitscore": 465.0}], "name": "MFE4563673.1", "ipg": "129814503", "start": 56407, "end": 57637, "strand": 1, "sequence": null}, {"id": null, "hits": [{"query": "SCO5089", "subject": "MFE4563674.1", "identity": 48.78, "coverage": 95.34883720930233, "evalue": 5.58e-12, "bitscore": 66.2}], "name": "MFE4563674.1", "ipg": "87011602", "start": 57633, "end": 57897, "strand": 1, "sequence": null}], "clusters": []}]}, {"name": "Streptomyces anulatus", "strain": "NPDC056764", "scaffolds": [{"accession": "NZ_JBHTZU010000011.1", "subjects": [{"id": null, "hits": [{"query": "SCO5086", "subject": "WP_047179322.1", "identity": 64.961, "coverage": 97.31800766283524, "evalue": 5.25e-106, "bitscore": 317.0}], "name": "WP_047179322.1", "ipg": "76810254", "start": 142950, "end": 143733, "strand": 1, "sequence": null}, {"id": null, "hits": [{"query": "SCO5087", "subject": "WP_382285247.1", "identity": 69.524, "coverage": 89.93576017130621, "evalue": 0.0, "bitscore": 586.0}], "name": "WP_382285247.1", "ipg": "916485897", "start": 140090, "end": 141395, "strand": 1, "sequence": null}, {"id": null, "hits": [{"query": "SCO5088", "subject": "WP_326619495.1", "identity": 60.5, "coverage": 98.28009828009829, "evalue": 1.72e-159, "bitscore": 465.0}], "name": "WP_326619495.1", "ipg": "129814503", "start": 141391, "end": 142621, "strand": 1, "sequence": null}, {"id": null, "hits": [{"query": "SCO5089", "subject": "WP_050357097.1", "identity": 48.78, "coverage": 95.34883720930233, "evalue": 5.58e-12, "bitscore": 66.2}], "name": "WP_050357097.1", "ipg": "87011602", "start": 142617, "end": 142881, "strand": 1, "sequence": null}], "clusters": [{"indices": [1, 2, 3, 0], "subjects": [], "intermediate_genes": [], "score": 6.14342, "start": 140090, "end": 143733, "number": 12397}]}, {"accession": "JBHTZU010000011.1", "subjects": [{"id": null, "hits": [{"query": "SCO5086", "subject": "MFE4555586.1", "identity": 64.961, "coverage": 97.31800766283524, "evalue": 5.25e-106, "bitscore": 317.0}], "name": "MFE4555586.1", "ipg": "76810254", "start": 142950, "end": 143733, "strand": 1, "sequence": null}, {"id": null, "hits": [{"query": "SCO5087", "subject": "MFE4555583.1", "identity": 69.524, "coverage": 89.93576017130621, "evalue": 0.0, "bitscore": 586.0}], "name": "MFE4555583.1", "ipg": "916485897", "start": 140090, "end": 141395, "strand": 1, "sequence": null}, {"id": null, "hits": [{"query": "SCO5088", "subject": "MFE4555584.1", "identity": 60.5, "coverage": 98.28009828009829, "evalue": 1.72e-159, "bitscore": 465.0}], "name": "MFE4555584.1", "ipg": "129814503", "start": 141391, "end": 142621, "strand": 1, "sequence": null}, {"id": null, "hits": [{"query": "SCO5089", "subject": "MFE4555585.1", "identity": 48.78, "coverage": 95.34883720930233, "evalue": 5.58e-12, "bitscore": 66.2}], "name": "MFE4555585.1", "ipg": "87011602", "start": 142617, "end": 142881, "strand": 1, "sequence": null}], "clusters": []}]}, {"name": "Streptomyces anulatus", "strain": "NPDC056772", "scaffolds": [{"accession": "NZ_JBHTZZ010000023.1", "subjects": [{"id": null, "hits": [{"query": "SCO5086", "subject": "WP_047179322.1", "identity": 64.961, "coverage": 97.31800766283524, "evalue": 5.25e-106, "bitscore": 317.0}], "name": "WP_047179322.1", "ipg": "76810254", "start": 27904, "end": 28687, "strand": -1, "sequence": null}, {"id": null, "hits": [{"query": "SCO5087", "subject": "WP_382285247.1", "identity": 69.524, "coverage": 89.93576017130621, "evalue": 0.0, "bitscore": 586.0}], "name": "WP_382285247.1", "ipg": "916485897", "start": 30242, "end": 31547, "strand": -1, "sequence": null}, {"id": null, "hits": [{"query": "SCO5088", "subject": "WP_326619495.1", "identity": 60.5, "coverage": 98.28009828009829, "evalue": 1.72e-159, "bitscore": 465.0}], "name": "WP_326619495.1", "ipg": "129814503", "start": 29016, "end": 30246, "strand": -1, "sequence": null}, {"id": null, "hits": [{"query": "SCO5089", "subject": "WP_050357097.1", "identity": 48.78, "coverage": 95.34883720930233, "evalue": 5.58e-12, "bitscore": 66.2}], "name": "WP_050357097.1", "ipg": "87011602", "start": 28756, "end": 29020, "strand": -1, "sequence": null}], "clusters": [{"indices": [0, 3, 2, 1], "subjects": [], "intermediate_genes": [], "score": 6.14342, "start": 27904, "end": 31547, "number": 12399}]}, {"accession": "JBHTZZ010000023.1", "subjects": [{"id": null, "hits": [{"query": "SCO5086", "subject": "MFE4528524.1", "identity": 64.961, "coverage": 97.31800766283524, "evalue": 5.25e-106, "bitscore": 317.0}], "name": "MFE4528524.1", "ipg": "76810254", "start": 27904, "end": 28687, "strand": -1, "sequence": null}, {"id": null, "hits": [{"query": "SCO5087", "subject": "MFE4528527.1", "identity": 69.524, "coverage": 89.93576017130621, "evalue": 0.0, "bitscore": 586.0}], "name": "MFE4528527.1", "ipg": "916485897", "start": 30242, "end": 31547, "strand": -1, "sequence": null}, {"id": null, "hits": [{"query": "SCO5088", "subject": "MFE4528526.1", "identity": 60.5, "coverage": 98.28009828009829, "evalue": 1.72e-159, "bitscore": 465.0}], "name": "MFE4528526.1", "ipg": "129814503", "start": 29016, "end": 30246, "strand": -1, "sequence": null}, {"id": null, "hits": [{"query": "SCO5089", "subject": "MFE4528525.1", "identity": 48.78, "coverage": 95.34883720930233, "evalue": 5.58e-12, "bitscore": 66.2}], "name": "MFE4528525.1", "ipg": "87011602", "start": 28756, "end": 29020, "strand": -1, "sequence": null}], "clusters": []}]}, {"name": "Streptomyces anulatus", "strain": "NPDC057169", "scaffolds": [{"accession": "NZ_JBHUVU010000002.1", "subjects": [{"id": null, "hits": [{"query": "SCO5086", "subject": "WP_047179322.1", "identity": 64.961, "coverage": 97.31800766283524, "evalue": 5.25e-106, "bitscore": 317.0}], "name": "WP_047179322.1", "ipg": "76810254", "start": 228318, "end": 229101, "strand": 1, "sequence": null}, {"id": null, "hits": [{"query": "SCO5087", "subject": "WP_214299761.1", "identity": 69.762, "coverage": 89.93576017130621, "evalue": 0.0, "bitscore": 588.0}], "name": "WP_214299761.1", "ipg": "454862005", "start": 225458, "end": 226763, "strand": 1, "sequence": null}, {"id": null, "hits": [{"query": "SCO5088", "subject": "WP_326619495.1", "identity": 60.5, "coverage": 98.28009828009829, "evalue": 1.72e-159, "bitscore": 465.0}], "name": "WP_326619495.1", "ipg": "129814503", "start": 226759, "end": 227989, "strand": 1, "sequence": null}, {"id": null, "hits": [{"query": "SCO5089", "subject": "WP_050357097.1", "identity": 48.78, "coverage": 95.34883720930233, "evalue": 5.58e-12, "bitscore": 66.2}], "name": "WP_050357097.1", "ipg": "87011602", "start": 227985, "end": 228249, "strand": 1, "sequence": null}], "clusters": [{"indices": [1, 2, 3, 0], "subjects": [], "intermediate_genes": [], "score": 6.14362, "start": 225458, "end": 229101, "number": 12401}]}, {"accession": "JBHUVU010000002.1", "subjects": [{"id": null, "hits": [{"query": "SCO5086", "subject": "MFC8646346.1", "identity": 64.961, "coverage": 97.31800766283524, "evalue": 5.25e-106, "bitscore": 317.0}], "name": "MFC8646346.1", "ipg": "76810254", "start": 228318, "end": 229101, "strand": 1, "sequence": null}, {"id": null, "hits": [{"query": "SCO5087", "subject": "MFC8646343.1", "identity": 69.762, "coverage": 89.93576017130621, "evalue": 0.0, "bitscore": 588.0}], "name": "MFC8646343.1", "ipg": "454862005", "start": 225458, "end": 226763, "strand": 1, "sequence": null}, {"id": null, "hits": [{"query": "SCO5088", "subject": "MFC8646344.1", "identity": 60.5, "coverage": 98.28009828009829, "evalue": 1.72e-159, "bitscore": 465.0}], "name": "MFC8646344.1", "ipg": "129814503", "start": 226759, "end": 227989, "strand": 1, "sequence": null}, {"id": null, "hits": [{"query": "SCO5089", "subject": "MFC8646345.1", "identity": 48.78, "coverage": 95.34883720930233, "evalue": 5.58e-12, "bitscore": 66.2}], "name": "MFC8646345.1", "ipg": "87011602", "start": 227985, "end": 228249, "strand": 1, "sequence": null}], "clusters": []}]}, {"name": "Streptomyces anulatus", "strain": "NPDC057200", "scaffolds": [{"accession": "NZ_JBHUWJ010000001.1", "subjects": [{"id": null, "hits": [{"query": "SCO5086", "subject": "WP_047179322.1", "identity": 64.961, "coverage": 97.31800766283524, "evalue": 5.25e-106, "bitscore": 317.0}], "name": "WP_047179322.1", "ipg": "76810254", "start": 183804, "end": 184587, "strand": -1, "sequence": null}, {"id": null, "hits": [{"query": "SCO5087", "subject": "WP_056712249.1", "identity": 69.524, "coverage": 89.93576017130621, "evalue": 0.0, "bitscore": 587.0}], "name": "WP_056712249.1", "ipg": "92887806", "start": 186142, "end": 187447, "strand": -1, "sequence": null}, {"id": null, "hits": [{"query": "SCO5088", "subject": "WP_326619495.1", "identity": 60.5, "coverage": 98.28009828009829, "evalue": 1.72e-159, "bitscore": 465.0}], "name": "WP_326619495.1", "ipg": "129814503", "start": 184916, "end": 186146, "strand": -1, "sequence": null}, {"id": null, "hits": [{"query": "SCO5089", "subject": "WP_050357097.1", "identity": 48.78, "coverage": 95.34883720930233, "evalue": 5.58e-12, "bitscore": 66.2}], "name": "WP_050357097.1", "ipg": "87011602", "start": 184656, "end": 184920, "strand": -1, "sequence": null}], "clusters": [{"indices": [0, 3, 2, 1], "subjects": [], "intermediate_genes": [], "score": 6.14352, "start": 183804, "end": 187447, "number": 12403}]}, {"accession": "JBHUWJ010000001.1", "subjects": [{"id": null, "hits": [{"query": "SCO5086", "subject": "MFC8700679.1", "identity": 64.961, "coverage": 97.31800766283524, "evalue": 5.25e-106, "bitscore": 317.0}], "name": "MFC8700679.1", "ipg": "76810254", "start": 183804, "end": 184587, "strand": -1, "sequence": null}, {"id": null, "hits": [{"query": "SCO5087", "subject": "MFC8700682.1", "identity": 69.524, "coverage": 89.93576017130621, "evalue": 0.0, "bitscore": 587.0}], "name": "MFC8700682.1", "ipg": "92887806", "start": 186142, "end": 187447, "strand": -1, "sequence": null}, {"id": null, "hits": [{"query": "SCO5088", "subject": "MFC8700681.1", "identity": 60.5, "coverage": 98.28009828009829, "evalue": 1.72e-159, "bitscore": 465.0}], "name": "MFC8700681.1", "ipg": "129814503", "start": 184916, "end": 186146, "strand": -1, "sequence": null}, {"id": null, "hits": [{"query": "SCO5089", "subject": "MFC8700680.1", "identity": 48.78, "coverage": 95.34883720930233, "evalue": 5.58e-12, "bitscore": 66.2}], "name": "MFC8700680.1", "ipg": "87011602", "start": 184656, "end": 184920, "strand": -1, "sequence": null}], "clusters": []}]}, {"name": "Streptomyces anulatus", "strain": "NPDC057562", "scaffolds": [{"accession": "NZ_JBHVFS010000005.1", "subjects": [{"id": null, "hits": [{"query": "SCO5086", "subject": "WP_047179322.1", "identity": 64.961, "coverage": 97.31800766283524, "evalue": 5.25e-106, "bitscore": 317.0}], "name": "WP_047179322.1", "ipg": "76810254", "start": 196897, "end": 197680, "strand": -1, "sequence": null}, {"id": null, "hits": [{"query": "SCO5087", "subject": "WP_164217722.1", "identity": 69.524, "coverage": 89.93576017130621, "evalue": 0.0, "bitscore": 585.0}], "name": "WP_164217722.1", "ipg": "298708345", "start": 199234, "end": 200539, "strand": -1, "sequence": null}, {"id": null, "hits": [{"query": "SCO5088", "subject": "WP_047179320.1", "identity": 60.25, "coverage": 98.28009828009829, "evalue": 3.77e-159, "bitscore": 464.0}], "name": "WP_047179320.1", "ipg": "76810252", "start": 198008, "end": 199238, "strand": -1, "sequence": null}, {"id": null, "hits": [{"query": "SCO5089", "subject": "WP_047179321.1", "identity": 48.78, "coverage": 95.34883720930233, "evalue": 3.81e-12, "bitscore": 66.6}], "name": "WP_047179321.1", "ipg": "76810253", "start": 197748, "end": 198012, "strand": -1, "sequence": null}], "clusters": [{"indices": [0, 3, 2, 1], "subjects": [], "intermediate_genes": [], "score": 6.14326, "start": 196897, "end": 200539, "number": 12405}]}, {"accession": "JBHVFS010000005.1", "subjects": [{"id": null, "hits": [{"query": "SCO5086", "subject": "MFE7369366.1", "identity": 64.961, "coverage": 97.31800766283524, "evalue": 5.25e-106, "bitscore": 317.0}], "name": "MFE7369366.1", "ipg": "76810254", "start": 196897, "end": 197680, "strand": -1, "sequence": null}, {"id": null, "hits": [{"query": "SCO5087", "subject": "MFE7369369.1", "identity": 69.524, "coverage": 89.93576017130621, "evalue": 0.0, "bitscore": 585.0}], "name": "MFE7369369.1", "ipg": "298708345", "start": 199234, "end": 200539, "strand": -1, "sequence": null}, {"id": null, "hits": [{"query": "SCO5088", "subject": "MFE7369368.1", "identity": 60.25, "coverage": 98.28009828009829, "evalue": 3.77e-159, "bitscore": 464.0}], "name": "MFE7369368.1", "ipg": "76810252", "start": 198008, "end": 199238, "strand": -1, "sequence": null}, {"id": null, "hits": [{"query": "SCO5089", "subject": "MFE7369367.1", "identity": 48.78, "coverage": 95.34883720930233, "evalue": 3.81e-12, "bitscore": 66.6}], "name": "MFE7369367.1", "ipg": "76810253", "start": 197748, "end": 198012, "strand": -1, "sequence": null}], "clusters": []}]}, {"name": "Streptomyces anulatus", "strain": "NPDC058146", "scaffolds": [{"accession": "NZ_JBHVUI010000010.1", "subjects": [{"id": null, "hits": [{"query": "SCO5086", "subject": "WP_047179322.1", "identity": 64.961, "coverage": 97.31800766283524, "evalue": 5.25e-106, "bitscore": 317.0}], "name": "WP_047179322.1", "ipg": "76810254", "start": 327105, "end": 327888, "strand": 1, "sequence": null}, {"id": null, "hits": [{"query": "SCO5087", "subject": "WP_387612944.1", "identity": 69.286, "coverage": 89.93576017130621, "evalue": 0.0, "bitscore": 584.0}], "name": "WP_387612944.1", "ipg": "919693130", "start": 324245, "end": 325550, "strand": 1, "sequence": null}, {"id": null, "hits": [{"query": "SCO5088", "subject": "WP_387612946.1", "identity": 60.25, "coverage": 98.28009828009829, "evalue": 6.87e-159, "bitscore": 463.0}], "name": "WP_387612946.1", "ipg": "919690857", "start": 325546, "end": 326776, "strand": 1, "sequence": null}, {"id": null, "hits": [{"query": "SCO5089", "subject": "WP_050357097.1", "identity": 48.78, "coverage": 95.34883720930233, "evalue": 5.58e-12, "bitscore": 66.2}], "name": "WP_050357097.1", "ipg": "87011602", "start": 326772, "end": 327036, "strand": 1, "sequence": null}], "clusters": [{"indices": [1, 2, 3, 0], "subjects": [], "intermediate_genes": [], "score": 6.14302, "start": 324245, "end": 327888, "number": 12407}]}, {"accession": "JBHVUI010000010.1", "subjects": [{"id": null, "hits": [{"query": "SCO5086", "subject": "MFF2234627.1", "identity": 64.961, "coverage": 97.31800766283524, "evalue": 5.25e-106, "bitscore": 317.0}], "name": "MFF2234627.1", "ipg": "76810254", "start": 327105, "end": 327888, "strand": 1, "sequence": null}, {"id": null, "hits": [{"query": "SCO5087", "subject": "MFF2234624.1", "identity": 69.286, "coverage": 89.93576017130621, "evalue": 0.0, "bitscore": 584.0}], "name": "MFF2234624.1", "ipg": "919693130", "start": 324245, "end": 325550, "strand": 1, "sequence": null}, {"id": null, "hits": [{"query": "SCO5088", "subject": "MFF2234625.1", "identity": 60.25, "coverage": 98.28009828009829, "evalue": 6.87e-159, "bitscore": 463.0}], "name": "MFF2234625.1", "ipg": "919690857", "start": 325546, "end": 326776, "strand": 1, "sequence": null}, {"id": null, "hits": [{"query": "SCO5089", "subject": "MFF2234626.1", "identity": 48.78, "coverage": 95.34883720930233, "evalue": 5.58e-12, "bitscore": 66.2}], "name": "MFF2234626.1", "ipg": "87011602", "start": 326772, "end": 327036, "strand": 1, "sequence": null}], "clusters": []}]}, {"name": "Streptomyces anulatus", "strain": "NPDC059609", "scaffolds": [{"accession": "NZ_JBHWCR010000088.1", "subjects": [{"id": null, "hits": [{"query": "SCO5086", "subject": "WP_047179322.1", "identity": 64.961, "coverage": 97.31800766283524, "evalue": 5.25e-106, "bitscore": 317.0}], "name": "WP_047179322.1", "ipg": "76810254", "start": 7534, "end": 8317, "strand": 1, "sequence": null}, {"id": null, "hits": [{"query": "SCO5087", "subject": "WP_056712249.1", "identity": 69.524, "coverage": 89.93576017130621, "evalue": 0.0, "bitscore": 587.0}], "name": "WP_056712249.1", "ipg": "92887806", "start": 4674, "end": 5979, "strand": 1, "sequence": null}, {"id": null, "hits": [{"query": "SCO5088", "subject": "WP_326619495.1", "identity": 60.5, "coverage": 98.28009828009829, "evalue": 1.72e-159, "bitscore": 465.0}], "name": "WP_326619495.1", "ipg": "129814503", "start": 5975, "end": 7205, "strand": 1, "sequence": null}, {"id": null, "hits": [{"query": "SCO5089", "subject": "WP_050357097.1", "identity": 48.78, "coverage": 95.34883720930233, "evalue": 5.58e-12, "bitscore": 66.2}], "name": "WP_050357097.1", "ipg": "87011602", "start": 7201, "end": 7465, "strand": 1, "sequence": null}], "clusters": [{"indices": [1, 2, 3, 0], "subjects": [], "intermediate_genes": [], "score": 6.14352, "start": 4674, "end": 8317, "number": 12409}]}, {"accession": "JBHWCR010000088.1", "subjects": [{"id": null, "hits": [{"query": "SCO5086", "subject": "MFD8714407.1", "identity": 64.961, "coverage": 97.31800766283524, "evalue": 5.25e-106, "bitscore": 317.0}], "name": "MFD8714407.1", "ipg": "76810254", "start": 7534, "end": 8317, "strand": 1, "sequence": null}, {"id": null, "hits": [{"query": "SCO5087", "subject": "MFD8714404.1", "identity": 69.524, "coverage": 89.93576017130621, "evalue": 0.0, "bitscore": 587.0}], "name": "MFD8714404.1", "ipg": "92887806", "start": 4674, "end": 5979, "strand": 1, "sequence": null}, {"id": null, "hits": [{"query": "SCO5088", "subject": "MFD8714405.1", "identity": 60.5, "coverage": 98.28009828009829, "evalue": 1.72e-159, "bitscore": 465.0}], "name": "MFD8714405.1", "ipg": "129814503", "start": 5975, "end": 7205, "strand": 1, "sequence": null}, {"id": null, "hits": [{"query": "SCO5089", "subject": "MFD8714406.1", "identity": 48.78, "coverage": 95.34883720930233, "evalue": 5.58e-12, "bitscore": 66.2}], "name": "MFD8714406.1", "ipg": "87011602", "start": 7201, "end": 7465, "strand": 1, "sequence": null}], "clusters": []}]}, {"name": "Streptomyces anulatus", "strain": "NPDC059664", "scaffolds": [{"accession": "NZ_JBHWEH010000009.1", "subjects": [{"id": null, "hits": [{"query": "SCO5086", "subject": "WP_047179322.1", "identity": 64.961, "coverage": 97.31800766283524, "evalue": 5.25e-106, "bitscore": 317.0}], "name": "WP_047179322.1", "ipg": "76810254", "start": 27775, "end": 28558, "strand": -1, "sequence": null}, {"id": null, "hits": [{"query": "SCO5087", "subject": "WP_350693160.1", "identity": 69.762, "coverage": 89.93576017130621, "evalue": 0.0, "bitscore": 587.0}], "name": "WP_350693160.1", "ipg": "861511239", "start": 30112, "end": 31417, "strand": -1, "sequence": null}, {"id": null, "hits": [{"query": "SCO5088", "subject": "WP_047179320.1", "identity": 60.25, "coverage": 98.28009828009829, "evalue": 3.77e-159, "bitscore": 464.0}], "name": "WP_047179320.1", "ipg": "76810252", "start": 28886, "end": 30116, "strand": -1, "sequence": null}, {"id": null, "hits": [{"query": "SCO5089", "subject": "WP_047179321.1", "identity": 48.78, "coverage": 95.34883720930233, "evalue": 3.81e-12, "bitscore": 66.6}], "name": "WP_047179321.1", "ipg": "76810253", "start": 28626, "end": 28890, "strand": -1, "sequence": null}], "clusters": [{"indices": [0, 3, 2, 1], "subjects": [], "intermediate_genes": [], "score": 6.14346, "start": 27775, "end": 31417, "number": 12411}]}, {"accession": "JBHWEH010000009.1", "subjects": [{"id": null, "hits": [{"query": "SCO5086", "subject": "MFD8404321.1", "identity": 64.961, "coverage": 97.31800766283524, "evalue": 5.25e-106, "bitscore": 317.0}], "name": "MFD8404321.1", "ipg": "76810254", "start": 27775, "end": 28558, "strand": -1, "sequence": null}, {"id": null, "hits": [{"query": "SCO5087", "subject": "MFD8404324.1", "identity": 69.762, "coverage": 89.93576017130621, "evalue": 0.0, "bitscore": 587.0}], "name": "MFD8404324.1", "ipg": "861511239", "start": 30112, "end": 31417, "strand": -1, "sequence": null}, {"id": null, "hits": [{"query": "SCO5088", "subject": "MFD8404323.1", "identity": 60.25, "coverage": 98.28009828009829, "evalue": 3.77e-159, "bitscore": 464.0}], "name": "MFD8404323.1", "ipg": "76810252", "start": 28886, "end": 30116, "strand": -1, "sequence": null}, {"id": null, "hits": [{"query": "SCO5089", "subject": "MFD8404322.1", "identity": 48.78, "coverage": 95.34883720930233, "evalue": 3.81e-12, "bitscore": 66.6}], "name": "MFD8404322.1", "ipg": "76810253", "start": 28626, "end": 28890, "strand": -1, "sequence": null}], "clusters": []}]}, {"name": "Streptomyces anulatus", "strain": "NPDC059790", "scaffolds": [{"accession": "NZ_JBHWHZ010000009.1", "subjects": [{"id": null, "hits": [{"query": "SCO5086", "subject": "WP_047179322.1", "identity": 64.961, "coverage": 97.31800766283524, "evalue": 5.25e-106, "bitscore": 317.0}], "name": "WP_047179322.1", "ipg": "76810254", "start": 47260, "end": 48043, "strand": -1, "sequence": null}, {"id": null, "hits": [{"query": "SCO5087", "subject": "WP_056712249.1", "identity": 69.524, "coverage": 89.93576017130621, "evalue": 0.0, "bitscore": 587.0}], "name": "WP_056712249.1", "ipg": "92887806", "start": 49598, "end": 50903, "strand": -1, "sequence": null}, {"id": null, "hits": [{"query": "SCO5088", "subject": "WP_056698536.1", "identity": 60.25, "coverage": 98.28009828009829, "evalue": 5e-159, "bitscore": 464.0}], "name": "WP_056698536.1", "ipg": "92887807", "start": 48372, "end": 49602, "strand": -1, "sequence": null}, {"id": null, "hits": [{"query": "SCO5089", "subject": "WP_050357097.1", "identity": 48.78, "coverage": 95.34883720930233, "evalue": 5.58e-12, "bitscore": 66.2}], "name": "WP_050357097.1", "ipg": "87011602", "start": 48112, "end": 48376, "strand": -1, "sequence": null}], "clusters": [{"indices": [0, 3, 2, 1], "subjects": [], "intermediate_genes": [], "score": 6.14342, "start": 47260, "end": 50903, "number": 12413}]}, {"accession": "JBHWHZ010000009.1", "subjects": [{"id": null, "hits": [{"query": "SCO5086", "subject": "MFD7798471.1", "identity": 64.961, "coverage": 97.31800766283524, "evalue": 5.25e-106, "bitscore": 317.0}], "name": "MFD7798471.1", "ipg": "76810254", "start": 47260, "end": 48043, "strand": -1, "sequence": null}, {"id": null, "hits": [{"query": "SCO5087", "subject": "MFD7798474.1", "identity": 69.524, "coverage": 89.93576017130621, "evalue": 0.0, "bitscore": 587.0}], "name": "MFD7798474.1", "ipg": "92887806", "start": 49598, "end": 50903, "strand": -1, "sequence": null}, {"id": null, "hits": [{"query": "SCO5088", "subject": "MFD7798473.1", "identity": 60.25, "coverage": 98.28009828009829, "evalue": 5e-159, "bitscore": 464.0}], "name": "MFD7798473.1", "ipg": "92887807", "start": 48372, "end": 49602, "strand": -1, "sequence": null}, {"id": null, "hits": [{"query": "SCO5089", "subject": "MFD7798472.1", "identity": 48.78, "coverage": 95.34883720930233, "evalue": 5.58e-12, "bitscore": 66.2}], "name": "MFD7798472.1", "ipg": "87011602", "start": 48112, "end": 48376, "strand": -1, "sequence": null}], "clusters": []}]}, {"name": "Streptomyces anulatus", "strain": "NPDC059793", "scaffolds": [{"accession": "NZ_JBHWIB010000005.1", "subjects": [{"id": null, "hits": [{"query": "SCO5086", "subject": "WP_047179322.1", "identity": 64.961, "coverage": 97.31800766283524, "evalue": 5.25e-106, "bitscore": 317.0}], "name": "WP_047179322.1", "ipg": "76810254", "start": 47299, "end": 48082, "strand": -1, "sequence": null}, {"id": null, "hits": [{"query": "SCO5087", "subject": "WP_056712249.1", "identity": 69.524, "coverage": 89.93576017130621, "evalue": 0.0, "bitscore": 587.0}], "name": "WP_056712249.1", "ipg": "92887806", "start": 49637, "end": 50942, "strand": -1, "sequence": null}, {"id": null, "hits": [{"query": "SCO5088", "subject": "WP_056698536.1", "identity": 60.25, "coverage": 98.28009828009829, "evalue": 5e-159, "bitscore": 464.0}], "name": "WP_056698536.1", "ipg": "92887807", "start": 48411, "end": 49641, "strand": -1, "sequence": null}, {"id": null, "hits": [{"query": "SCO5089", "subject": "WP_050357097.1", "identity": 48.78, "coverage": 95.34883720930233, "evalue": 5.58e-12, "bitscore": 66.2}], "name": "WP_050357097.1", "ipg": "87011602", "start": 48151, "end": 48415, "strand": -1, "sequence": null}], "clusters": [{"indices": [0, 3, 2, 1], "subjects": [], "intermediate_genes": [], "score": 6.14342, "start": 47299, "end": 50942, "number": 12415}]}, {"accession": "JBHWIB010000005.1", "subjects": [{"id": null, "hits": [{"query": "SCO5086", "subject": "MFD7671161.1", "identity": 64.961, "coverage": 97.31800766283524, "evalue": 5.25e-106, "bitscore": 317.0}], "name": "MFD7671161.1", "ipg": "76810254", "start": 47299, "end": 48082, "strand": -1, "sequence": null}, {"id": null, "hits": [{"query": "SCO5087", "subject": "MFD7671164.1", "identity": 69.524, "coverage": 89.93576017130621, "evalue": 0.0, "bitscore": 587.0}], "name": "MFD7671164.1", "ipg": "92887806", "start": 49637, "end": 50942, "strand": -1, "sequence": null}, {"id": null, "hits": [{"query": "SCO5088", "subject": "MFD7671163.1", "identity": 60.25, "coverage": 98.28009828009829, "evalue": 5e-159, "bitscore": 464.0}], "name": "MFD7671163.1", "ipg": "92887807", "start": 48411, "end": 49641, "strand": -1, "sequence": null}, {"id": null, "hits": [{"query": "SCO5089", "subject": "MFD7671162.1", "identity": 48.78, "coverage": 95.34883720930233, "evalue": 5.58e-12, "bitscore": 66.2}], "name": "MFD7671162.1", "ipg": "87011602", "start": 48151, "end": 48415, "strand": -1, "sequence": null}], "clusters": []}]}, {"name": "Streptomyces anulatus", "strain": "NPDC059907", "scaffolds": [{"accession": "NZ_JBHWKV010000004.1", "subjects": [{"id": null, "hits": [{"query": "SCO5086", "subject": "WP_047179322.1", "identity": 64.961, "coverage": 97.31800766283524, "evalue": 5.25e-106, "bitscore": 317.0}], "name": "WP_047179322.1", "ipg": "76810254", "start": 27899, "end": 28682, "strand": -1, "sequence": null}, {"id": null, "hits": [{"query": "SCO5087", "subject": "WP_350693160.1", "identity": 69.762, "coverage": 89.93576017130621, "evalue": 0.0, "bitscore": 587.0}], "name": "WP_350693160.1", "ipg": "861511239", "start": 30236, "end": 31541, "strand": -1, "sequence": null}, {"id": null, "hits": [{"query": "SCO5088", "subject": "WP_381938190.1", "identity": 60.25, "coverage": 98.28009828009829, "evalue": 5.34e-159, "bitscore": 464.0}], "name": "WP_381938190.1", "ipg": "913221846", "start": 29010, "end": 30240, "strand": -1, "sequence": null}, {"id": null, "hits": [{"query": "SCO5089", "subject": "WP_047179321.1", "identity": 48.78, "coverage": 95.34883720930233, "evalue": 3.81e-12, "bitscore": 66.6}], "name": "WP_047179321.1", "ipg": "76810253", "start": 28750, "end": 29014, "strand": -1, "sequence": null}], "clusters": [{"indices": [0, 3, 2, 1], "subjects": [], "intermediate_genes": [], "score": 6.14346, "start": 27899, "end": 31541, "number": 12417}]}, {"accession": "JBHWKV010000004.1", "subjects": [{"id": null, "hits": [{"query": "SCO5086", "subject": "MFD7380552.1", "identity": 64.961, "coverage": 97.31800766283524, "evalue": 5.25e-106, "bitscore": 317.0}], "name": "MFD7380552.1", "ipg": "76810254", "start": 27899, "end": 28682, "strand": -1, "sequence": null}, {"id": null, "hits": [{"query": "SCO5087", "subject": "MFD7380555.1", "identity": 69.762, "coverage": 89.93576017130621, "evalue": 0.0, "bitscore": 587.0}], "name": "MFD7380555.1", "ipg": "861511239", "start": 30236, "end": 31541, "strand": -1, "sequence": null}, {"id": null, "hits": [{"query": "SCO5088", "subject": "MFD7380554.1", "identity": 60.25, "coverage": 98.28009828009829, "evalue": 5.34e-159, "bitscore": 464.0}], "name": "MFD7380554.1", "ipg": "913221846", "start": 29010, "end": 30240, "strand": -1, "sequence": null}, {"id": null, "hits": [{"query": "SCO5089", "subject": "MFD7380553.1", "identity": 48.78, "coverage": 95.34883720930233, "evalue": 3.81e-12, "bitscore": 66.6}], "name": "MFD7380553.1", "ipg": "76810253", "start": 28750, "end": 29014, "strand": -1, "sequence": null}], "clusters": []}]}, {"name": "Streptomyces anulatus", "strain": "NPDC060179", "scaffolds": [{"accession": "NZ_JBHWYU010000003.1", "subjects": [{"id": null, "hits": [{"query": "SCO5086", "subject": "WP_047179322.1", "identity": 64.961, "coverage": 97.31800766283524, "evalue": 5.25e-106, "bitscore": 317.0}], "name": "WP_047179322.1", "ipg": "76810254", "start": 130463, "end": 131246, "strand": 1, "sequence": null}, {"id": null, "hits": [{"query": "SCO5087", "subject": "WP_073959875.1", "identity": 69.286, "coverage": 89.93576017130621, "evalue": 0.0, "bitscore": 583.0}], "name": "WP_073959875.1", "ipg": "132341433", "start": 127603, "end": 128908, "strand": 1, "sequence": null}, {"id": null, "hits": [{"query": "SCO5088", "subject": "WP_056698536.1", "identity": 60.25, "coverage": 98.28009828009829, "evalue": 5e-159, "bitscore": 464.0}], "name": "WP_056698536.1", "ipg": "92887807", "start": 128904, "end": 130134, "strand": 1, "sequence": null}, {"id": null, "hits": [{"query": "SCO5089", "subject": "WP_050357097.1", "identity": 48.78, "coverage": 95.34883720930233, "evalue": 5.58e-12, "bitscore": 66.2}], "name": "WP_050357097.1", "ipg": "87011602", "start": 130130, "end": 130394, "strand": 1, "sequence": null}], "clusters": [{"indices": [1, 2, 3, 0], "subjects": [], "intermediate_genes": [], "score": 6.14302, "start": 127603, "end": 131246, "number": 12419}]}, {"accession": "JBHWYU010000003.1", "subjects": [{"id": null, "hits": [{"query": "SCO5086", "subject": "MFD6627226.1", "identity": 64.961, "coverage": 97.31800766283524, "evalue": 5.25e-106, "bitscore": 317.0}], "name": "MFD6627226.1", "ipg": "76810254", "start": 130463, "end": 131246, "strand": 1, "sequence": null}, {"id": null, "hits": [{"query": "SCO5087", "subject": "MFD6627223.1", "identity": 69.286, "coverage": 89.93576017130621, "evalue": 0.0, "bitscore": 583.0}], "name": "MFD6627223.1", "ipg": "132341433", "start": 127603, "end": 128908, "strand": 1, "sequence": null}, {"id": null, "hits": [{"query": "SCO5088", "subject": "MFD6627224.1", "identity": 60.25, "coverage": 98.28009828009829, "evalue": 5e-159, "bitscore": 464.0}], "name": "MFD6627224.1", "ipg": "92887807", "start": 128904, "end": 130134, "strand": 1, "sequence": null}, {"id": null, "hits": [{"query": "SCO5089", "subject": "MFD6627225.1", "identity": 48.78, "coverage": 95.34883720930233, "evalue": 5.58e-12, "bitscore": 66.2}], "name": "MFD6627225.1", "ipg": "87011602", "start": 130130, "end": 130394, "strand": 1, "sequence": null}], "clusters": []}]}, {"name": "Streptomyces anulatus", "strain": "NPDC060180", "scaffolds": [{"accession": "NZ_JBHWYV010000009.1", "subjects": [{"id": null, "hits": [{"query": "SCO5086", "subject": "WP_047179322.1", "identity": 64.961, "coverage": 97.31800766283524, "evalue": 5.25e-106, "bitscore": 317.0}], "name": "WP_047179322.1", "ipg": "76810254", "start": 152752, "end": 153535, "strand": 1, "sequence": null}, {"id": null, "hits": [{"query": "SCO5087", "subject": "WP_073959875.1", "identity": 69.286, "coverage": 89.93576017130621, "evalue": 0.0, "bitscore": 583.0}], "name": "WP_073959875.1", "ipg": "132341433", "start": 149892, "end": 151197, "strand": 1, "sequence": null}, {"id": null, "hits": [{"query": "SCO5088", "subject": "WP_056698536.1", "identity": 60.25, "coverage": 98.28009828009829, "evalue": 5e-159, "bitscore": 464.0}], "name": "WP_056698536.1", "ipg": "92887807", "start": 151193, "end": 152423, "strand": 1, "sequence": null}, {"id": null, "hits": [{"query": "SCO5089", "subject": "WP_050357097.1", "identity": 48.78, "coverage": 95.34883720930233, "evalue": 5.58e-12, "bitscore": 66.2}], "name": "WP_050357097.1", "ipg": "87011602", "start": 152419, "end": 152683, "strand": 1, "sequence": null}], "clusters": [{"indices": [1, 2, 3, 0], "subjects": [], "intermediate_genes": [], "score": 6.14302, "start": 149892, "end": 153535, "number": 12421}]}, {"accession": "JBHWYV010000009.1", "subjects": [{"id": null, "hits": [{"query": "SCO5086", "subject": "MFD6476012.1", "identity": 64.961, "coverage": 97.31800766283524, "evalue": 5.25e-106, "bitscore": 317.0}], "name": "MFD6476012.1", "ipg": "76810254", "start": 152752, "end": 153535, "strand": 1, "sequence": null}, {"id": null, "hits": [{"query": "SCO5087", "subject": "MFD6476009.1", "identity": 69.286, "coverage": 89.93576017130621, "evalue": 0.0, "bitscore": 583.0}], "name": "MFD6476009.1", "ipg": "132341433", "start": 149892, "end": 151197, "strand": 1, "sequence": null}, {"id": null, "hits": [{"query": "SCO5088", "subject": "MFD6476010.1", "identity": 60.25, "coverage": 98.28009828009829, "evalue": 5e-159, "bitscore": 464.0}], "name": "MFD6476010.1", "ipg": "92887807", "start": 151193, "end": 152423, "strand": 1, "sequence": null}, {"id": null, "hits": [{"query": "SCO5089", "subject": "MFD6476011.1", "identity": 48.78, "coverage": 95.34883720930233, "evalue": 5.58e-12, "bitscore": 66.2}], "name": "MFD6476011.1", "ipg": "87011602", "start": 152419, "end": 152683, "strand": 1, "sequence": null}], "clusters": []}]}, {"name": "Streptomyces anulatus", "strain": "NPDC127045", "scaffolds": [{"accession": "NZ_JBHXDU010000812.1", "subjects": [{"id": null, "hits": [{"query": "SCO5086", "subject": "WP_047179322.1", "identity": 64.961, "coverage": 97.31800766283524, "evalue": 5.25e-106, "bitscore": 317.0}], "name": "WP_047179322.1", "ipg": "76810254", "start": 2252, "end": 3035, "strand": -1, "sequence": null}, {"id": null, "hits": [{"query": "SCO5089", "subject": "WP_050357097.1", "identity": 48.78, "coverage": 95.34883720930233, "evalue": 5.58e-12, "bitscore": 66.2}], "name": "WP_050357097.1", "ipg": "87011602", "start": 3104, "end": 3368, "strand": -1, "sequence": null}], "clusters": []}, {"accession": "JBHXDU010000812.1", "subjects": [{"id": null, "hits": [{"query": "SCO5086", "subject": "MFD5646185.1", "identity": 64.961, "coverage": 97.31800766283524, "evalue": 5.25e-106, "bitscore": 317.0}], "name": "MFD5646185.1", "ipg": "76810254", "start": 2252, "end": 3035, "strand": -1, "sequence": null}, {"id": null, "hits": [{"query": "SCO5089", "subject": "MFD5646186.1", "identity": 48.78, "coverage": 95.34883720930233, "evalue": 5.58e-12, "bitscore": 66.2}], "name": "MFD5646186.1", "ipg": "87011602", "start": 3104, "end": 3368, "strand": -1, "sequence": null}], "clusters": []}, {"accession": "NZ_JBHXDU010000550.1", "subjects": [{"id": null, "hits": [{"query": "SCO5087", "subject": "WP_056712249.1", "identity": 69.524, "coverage": 89.93576017130621, "evalue": 0.0, "bitscore": 587.0}], "name": "WP_056712249.1", "ipg": "92887806", "start": 822, "end": 2127, "strand": -1, "sequence": null}], "clusters": []}, {"accession": "JBHXDU010000550.1", "subjects": [{"id": null, "hits": [{"query": "SCO5087", "subject": "MFD5645062.1", "identity": 69.524, "coverage": 89.93576017130621, "evalue": 0.0, "bitscore": 587.0}], "name": "MFD5645062.1", "ipg": "92887806", "start": 822, "end": 2127, "strand": -1, "sequence": null}], "clusters": []}]}, {"name": "Streptomyces anulatus", "strain": "NPDC058415", "scaffolds": [{"accession": "NZ_JBHXKM010000010.1", "subjects": [{"id": null, "hits": [{"query": "SCO5086", "subject": "WP_047179322.1", "identity": 64.961, "coverage": 97.31800766283524, "evalue": 5.25e-106, "bitscore": 317.0}], "name": "WP_047179322.1", "ipg": "76810254", "start": 47134, "end": 47917, "strand": -1, "sequence": null}, {"id": null, "hits": [{"query": "SCO5087", "subject": "WP_050357095.1", "identity": 69.762, "coverage": 89.93576017130621, "evalue": 0.0, "bitscore": 588.0}], "name": "WP_050357095.1", "ipg": "87717467", "start": 49472, "end": 50777, "strand": -1, "sequence": null}, {"id": null, "hits": [{"query": "SCO5088", "subject": "WP_381773238.1", "identity": 60.25, "coverage": 98.28009828009829, "evalue": 7.66e-159, "bitscore": 463.0}], "name": "WP_381773238.1", "ipg": "912486263", "start": 48246, "end": 49476, "strand": -1, "sequence": null}, {"id": null, "hits": [{"query": "SCO5089", "subject": "WP_050357097.1", "identity": 48.78, "coverage": 95.34883720930233, "evalue": 5.58e-12, "bitscore": 66.2}], "name": "WP_050357097.1", "ipg": "87011602", "start": 47986, "end": 48250, "strand": -1, "sequence": null}], "clusters": [{"indices": [0, 3, 2, 1], "subjects": [], "intermediate_genes": [], "score": 6.14342, "start": 47134, "end": 50777, "number": 12423}]}, {"accession": "JBHXKM010000010.1", "subjects": [{"id": null, "hits": [{"query": "SCO5086", "subject": "MFD5208190.1", "identity": 64.961, "coverage": 97.31800766283524, "evalue": 5.25e-106, "bitscore": 317.0}], "name": "MFD5208190.1", "ipg": "76810254", "start": 47134, "end": 47917, "strand": -1, "sequence": null}, {"id": null, "hits": [{"query": "SCO5087", "subject": "MFD5208193.1", "identity": 69.762, "coverage": 89.93576017130621, "evalue": 0.0, "bitscore": 588.0}], "name": "MFD5208193.1", "ipg": "87717467", "start": 49472, "end": 50777, "strand": -1, "sequence": null}, {"id": null, "hits": [{"query": "SCO5088", "subject": "MFD5208192.1", "identity": 60.25, "coverage": 98.28009828009829, "evalue": 7.66e-159, "bitscore": 463.0}], "name": "MFD5208192.1", "ipg": "912486263", "start": 48246, "end": 49476, "strand": -1, "sequence": null}, {"id": null, "hits": [{"query": "SCO5089", "subject": "MFD5208191.1", "identity": 48.78, "coverage": 95.34883720930233, "evalue": 5.58e-12, "bitscore": 66.2}], "name": "MFD5208191.1", "ipg": "87011602", "start": 47986, "end": 48250, "strand": -1, "sequence": null}], "clusters": []}]}, {"name": "Streptomyces anulatus", "strain": "NPDC059197", "scaffolds": [{"accession": "NZ_JBHZBE010000013.1", "subjects": [{"id": null, "hits": [{"query": "SCO5086", "subject": "WP_047179322.1", "identity": 64.961, "coverage": 97.31800766283524, "evalue": 5.25e-106, "bitscore": 317.0}], "name": "WP_047179322.1", "ipg": "76810254", "start": 63702, "end": 64485, "strand": 1, "sequence": null}, {"id": null, "hits": [{"query": "SCO5087", "subject": "WP_382236470.1", "identity": 69.286, "coverage": 89.93576017130621, "evalue": 0.0, "bitscore": 585.0}], "name": "WP_382236470.1", "ipg": "916035685", "start": 60842, "end": 62147, "strand": 1, "sequence": null}, {"id": null, "hits": [{"query": "SCO5088", "subject": "WP_056698536.1", "identity": 60.25, "coverage": 98.28009828009829, "evalue": 5e-159, "bitscore": 464.0}], "name": "WP_056698536.1", "ipg": "92887807", "start": 62143, "end": 63373, "strand": 1, "sequence": null}, {"id": null, "hits": [{"query": "SCO5089", "subject": "WP_050357097.1", "identity": 48.78, "coverage": 95.34883720930233, "evalue": 5.58e-12, "bitscore": 66.2}], "name": "WP_050357097.1", "ipg": "87011602", "start": 63369, "end": 63633, "strand": 1, "sequence": null}], "clusters": [{"indices": [1, 2, 3, 0], "subjects": [], "intermediate_genes": [], "score": 6.14322, "start": 60842, "end": 64485, "number": 12425}]}, {"accession": "JBHZBE010000013.1", "subjects": [{"id": null, "hits": [{"query": "SCO5086", "subject": "MFE3478111.1", "identity": 64.961, "coverage": 97.31800766283524, "evalue": 5.25e-106, "bitscore": 317.0}], "name": "MFE3478111.1", "ipg": "76810254", "start": 63702, "end": 64485, "strand": 1, "sequence": null}, {"id": null, "hits": [{"query": "SCO5087", "subject": "MFE3478108.1", "identity": 69.286, "coverage": 89.93576017130621, "evalue": 0.0, "bitscore": 585.0}], "name": "MFE3478108.1", "ipg": "916035685", "start": 60842, "end": 62147, "strand": 1, "sequence": null}, {"id": null, "hits": [{"query": "SCO5088", "subject": "MFE3478109.1", "identity": 60.25, "coverage": 98.28009828009829, "evalue": 5e-159, "bitscore": 464.0}], "name": "MFE3478109.1", "ipg": "92887807", "start": 62143, "end": 63373, "strand": 1, "sequence": null}, {"id": null, "hits": [{"query": "SCO5089", "subject": "MFE3478110.1", "identity": 48.78, "coverage": 95.34883720930233, "evalue": 5.58e-12, "bitscore": 66.2}], "name": "MFE3478110.1", "ipg": "87011602", "start": 63369, "end": 63633, "strand": 1, "sequence": null}], "clusters": []}]}, {"name": "Streptomyces anulatus", "strain": "NPDC059191", "scaffolds": [{"accession": "NZ_JBHZBK010000001.1", "subjects": [{"id": null, "hits": [{"query": "SCO5086", "subject": "WP_047179322.1", "identity": 64.961, "coverage": 97.31800766283524, "evalue": 5.25e-106, "bitscore": 317.0}], "name": "WP_047179322.1", "ipg": "76810254", "start": 430807, "end": 431590, "strand": -1, "sequence": null}, {"id": null, "hits": [{"query": "SCO5087", "subject": "WP_382236470.1", "identity": 69.286, "coverage": 89.93576017130621, "evalue": 0.0, "bitscore": 585.0}], "name": "WP_382236470.1", "ipg": "916035685", "start": 433145, "end": 434450, "strand": -1, "sequence": null}, {"id": null, "hits": [{"query": "SCO5088", "subject": "WP_056698536.1", "identity": 60.25, "coverage": 98.28009828009829, "evalue": 5e-159, "bitscore": 464.0}], "name": "WP_056698536.1", "ipg": "92887807", "start": 431919, "end": 433149, "strand": -1, "sequence": null}, {"id": null, "hits": [{"query": "SCO5089", "subject": "WP_050357097.1", "identity": 48.78, "coverage": 95.34883720930233, "evalue": 5.58e-12, "bitscore": 66.2}], "name": "WP_050357097.1", "ipg": "87011602", "start": 431659, "end": 431923, "strand": -1, "sequence": null}], "clusters": [{"indices": [0, 3, 2, 1], "subjects": [], "intermediate_genes": [], "score": 6.14322, "start": 430807, "end": 434450, "number": 12427}]}, {"accession": "JBHZBK010000001.1", "subjects": [{"id": null, "hits": [{"query": "SCO5086", "subject": "MFE3383863.1", "identity": 64.961, "coverage": 97.31800766283524, "evalue": 5.25e-106, "bitscore": 317.0}], "name": "MFE3383863.1", "ipg": "76810254", "start": 430807, "end": 431590, "strand": -1, "sequence": null}, {"id": null, "hits": [{"query": "SCO5087", "subject": "MFE3383866.1", "identity": 69.286, "coverage": 89.93576017130621, "evalue": 0.0, "bitscore": 585.0}], "name": "MFE3383866.1", "ipg": "916035685", "start": 433145, "end": 434450, "strand": -1, "sequence": null}, {"id": null, "hits": [{"query": "SCO5088", "subject": "MFE3383865.1", "identity": 60.25, "coverage": 98.28009828009829, "evalue": 5e-159, "bitscore": 464.0}], "name": "MFE3383865.1", "ipg": "92887807", "start": 431919, "end": 433149, "strand": -1, "sequence": null}, {"id": null, "hits": [{"query": "SCO5089", "subject": "MFE3383864.1", "identity": 48.78, "coverage": 95.34883720930233, "evalue": 5.58e-12, "bitscore": 66.2}], "name": "MFE3383864.1", "ipg": "87011602", "start": 431659, "end": 431923, "strand": -1, "sequence": null}], "clusters": []}]}, {"name": "Streptomyces anulatus", "strain": "NPDC059178", "scaffolds": [{"accession": "NZ_JBHZBW010000006.1", "subjects": [{"id": null, "hits": [{"query": "SCO5086", "subject": "WP_047179322.1", "identity": 64.961, "coverage": 97.31800766283524, "evalue": 5.25e-106, "bitscore": 317.0}], "name": "WP_047179322.1", "ipg": "76810254", "start": 237598, "end": 238381, "strand": -1, "sequence": null}, {"id": null, "hits": [{"query": "SCO5087", "subject": "WP_047179319.1", "identity": 70.192, "coverage": 89.07922912205566, "evalue": 0.0, "bitscore": 587.0}], "name": "WP_047179319.1", "ipg": "82775420", "start": 239935, "end": 241240, "strand": -1, "sequence": null}, {"id": null, "hits": [{"query": "SCO5088", "subject": "WP_047179320.1", "identity": 60.25, "coverage": 98.28009828009829, "evalue": 3.77e-159, "bitscore": 464.0}], "name": "WP_047179320.1", "ipg": "76810252", "start": 238709, "end": 239939, "strand": -1, "sequence": null}, {"id": null, "hits": [{"query": "SCO5089", "subject": "WP_047179321.1", "identity": 48.78, "coverage": 95.34883720930233, "evalue": 3.81e-12, "bitscore": 66.6}], "name": "WP_047179321.1", "ipg": "76810253", "start": 238449, "end": 238713, "strand": -1, "sequence": null}], "clusters": [{"indices": [0, 3, 2, 1], "subjects": [], "intermediate_genes": [], "score": 6.14346, "start": 237598, "end": 241240, "number": 12429}]}, {"accession": "JBHZBW010000006.1", "subjects": [{"id": null, "hits": [{"query": "SCO5086", "subject": "MFE3612822.1", "identity": 64.961, "coverage": 97.31800766283524, "evalue": 5.25e-106, "bitscore": 317.0}], "name": "MFE3612822.1", "ipg": "76810254", "start": 237598, "end": 238381, "strand": -1, "sequence": null}, {"id": null, "hits": [{"query": "SCO5087", "subject": "MFE3612825.1", "identity": 70.192, "coverage": 89.07922912205566, "evalue": 0.0, "bitscore": 587.0}], "name": "MFE3612825.1", "ipg": "82775420", "start": 239935, "end": 241240, "strand": -1, "sequence": null}, {"id": null, "hits": [{"query": "SCO5088", "subject": "MFE3612824.1", "identity": 60.25, "coverage": 98.28009828009829, "evalue": 3.77e-159, "bitscore": 464.0}], "name": "MFE3612824.1", "ipg": "76810252", "start": 238709, "end": 239939, "strand": -1, "sequence": null}, {"id": null, "hits": [{"query": "SCO5089", "subject": "MFE3612823.1", "identity": 48.78, "coverage": 95.34883720930233, "evalue": 3.81e-12, "bitscore": 66.6}], "name": "MFE3612823.1", "ipg": "76810253", "start": 238449, "end": 238713, "strand": -1, "sequence": null}], "clusters": []}]}, {"name": "Streptomyces anulatus", "strain": "NPDC059174", "scaffolds": [{"accession": "NZ_JBHZCA010000004.1", "subjects": [{"id": null, "hits": [{"query": "SCO5086", "subject": "WP_047179322.1", "identity": 64.961, "coverage": 97.31800766283524, "evalue": 5.25e-106, "bitscore": 317.0}], "name": "WP_047179322.1", "ipg": "76810254", "start": 150561, "end": 151344, "strand": 1, "sequence": null}, {"id": null, "hits": [{"query": "SCO5087", "subject": "WP_047179319.1", "identity": 70.192, "coverage": 89.07922912205566, "evalue": 0.0, "bitscore": 587.0}], "name": "WP_047179319.1", "ipg": "82775420", "start": 147702, "end": 149007, "strand": 1, "sequence": null}, {"id": null, "hits": [{"query": "SCO5088", "subject": "WP_047179320.1", "identity": 60.25, "coverage": 98.28009828009829, "evalue": 3.77e-159, "bitscore": 464.0}], "name": "WP_047179320.1", "ipg": "76810252", "start": 149003, "end": 150233, "strand": 1, "sequence": null}, {"id": null, "hits": [{"query": "SCO5089", "subject": "WP_047179321.1", "identity": 48.78, "coverage": 95.34883720930233, "evalue": 3.81e-12, "bitscore": 66.6}], "name": "WP_047179321.1", "ipg": "76810253", "start": 150229, "end": 150493, "strand": 1, "sequence": null}], "clusters": [{"indices": [1, 2, 3, 0], "subjects": [], "intermediate_genes": [], "score": 6.14346, "start": 147702, "end": 151344, "number": 12431}]}, {"accession": "JBHZCA010000004.1", "subjects": [{"id": null, "hits": [{"query": "SCO5086", "subject": "MFE3401847.1", "identity": 64.961, "coverage": 97.31800766283524, "evalue": 5.25e-106, "bitscore": 317.0}], "name": "MFE3401847.1", "ipg": "76810254", "start": 150561, "end": 151344, "strand": 1, "sequence": null}, {"id": null, "hits": [{"query": "SCO5087", "subject": "MFE3401844.1", "identity": 70.192, "coverage": 89.07922912205566, "evalue": 0.0, "bitscore": 587.0}], "name": "MFE3401844.1", "ipg": "82775420", "start": 147702, "end": 149007, "strand": 1, "sequence": null}, {"id": null, "hits": [{"query": "SCO5088", "subject": "MFE3401845.1", "identity": 60.25, "coverage": 98.28009828009829, "evalue": 3.77e-159, "bitscore": 464.0}], "name": "MFE3401845.1", "ipg": "76810252", "start": 149003, "end": 150233, "strand": 1, "sequence": null}, {"id": null, "hits": [{"query": "SCO5089", "subject": "MFE3401846.1", "identity": 48.78, "coverage": 95.34883720930233, "evalue": 3.81e-12, "bitscore": 66.6}], "name": "MFE3401846.1", "ipg": "76810253", "start": 150229, "end": 150493, "strand": 1, "sequence": null}], "clusters": []}]}, {"name": "Streptomyces anulatus", "strain": "NPDC059170", "scaffolds": [{"accession": "NZ_JBHZCE010000001.1", "subjects": [{"id": null, "hits": [{"query": "SCO5086", "subject": "WP_047179322.1", "identity": 64.961, "coverage": 97.31800766283524, "evalue": 5.25e-106, "bitscore": 317.0}], "name": "WP_047179322.1", "ipg": "76810254", "start": 122248, "end": 123031, "strand": 1, "sequence": null}, {"id": null, "hits": [{"query": "SCO5087", "subject": "WP_047179319.1", "identity": 70.192, "coverage": 89.07922912205566, "evalue": 0.0, "bitscore": 587.0}], "name": "WP_047179319.1", "ipg": "82775420", "start": 119389, "end": 120694, "strand": 1, "sequence": null}, {"id": null, "hits": [{"query": "SCO5088", "subject": "WP_047179320.1", "identity": 60.25, "coverage": 98.28009828009829, "evalue": 3.77e-159, "bitscore": 464.0}], "name": "WP_047179320.1", "ipg": "76810252", "start": 120690, "end": 121920, "strand": 1, "sequence": null}, {"id": null, "hits": [{"query": "SCO5089", "subject": "WP_047179321.1", "identity": 48.78, "coverage": 95.34883720930233, "evalue": 3.81e-12, "bitscore": 66.6}], "name": "WP_047179321.1", "ipg": "76810253", "start": 121916, "end": 122180, "strand": 1, "sequence": null}], "clusters": [{"indices": [1, 2, 3, 0], "subjects": [], "intermediate_genes": [], "score": 6.14346, "start": 119389, "end": 123031, "number": 12433}]}, {"accession": "JBHZCE010000001.1", "subjects": [{"id": null, "hits": [{"query": "SCO5086", "subject": "MFE3534249.1", "identity": 64.961, "coverage": 97.31800766283524, "evalue": 5.25e-106, "bitscore": 317.0}], "name": "MFE3534249.1", "ipg": "76810254", "start": 122248, "end": 123031, "strand": 1, "sequence": null}, {"id": null, "hits": [{"query": "SCO5087", "subject": "MFE3534246.1", "identity": 70.192, "coverage": 89.07922912205566, "evalue": 0.0, "bitscore": 587.0}], "name": "MFE3534246.1", "ipg": "82775420", "start": 119389, "end": 120694, "strand": 1, "sequence": null}, {"id": null, "hits": [{"query": "SCO5088", "subject": "MFE3534247.1", "identity": 60.25, "coverage": 98.28009828009829, "evalue": 3.77e-159, "bitscore": 464.0}], "name": "MFE3534247.1", "ipg": "76810252", "start": 120690, "end": 121920, "strand": 1, "sequence": null}, {"id": null, "hits": [{"query": "SCO5089", "subject": "MFE3534248.1", "identity": 48.78, "coverage": 95.34883720930233, "evalue": 3.81e-12, "bitscore": 66.6}], "name": "MFE3534248.1", "ipg": "76810253", "start": 121916, "end": 122180, "strand": 1, "sequence": null}], "clusters": []}]}, {"name": "Streptomyces anulatus", "strain": "NPDC004982", "scaffolds": [{"accession": "NZ_JBIALE010000007.1", "subjects": [{"id": null, "hits": [{"query": "SCO5086", "subject": "WP_047179322.1", "identity": 64.961, "coverage": 97.31800766283524, "evalue": 5.25e-106, "bitscore": 317.0}], "name": "WP_047179322.1", "ipg": "76810254", "start": 154948, "end": 155731, "strand": 1, "sequence": null}, {"id": null, "hits": [{"query": "SCO5087", "subject": "WP_050357095.1", "identity": 69.762, "coverage": 89.93576017130621, "evalue": 0.0, "bitscore": 588.0}], "name": "WP_050357095.1", "ipg": "87717467", "start": 152090, "end": 153395, "strand": 1, "sequence": null}, {"id": null, "hits": [{"query": "SCO5088", "subject": "WP_056698536.1", "identity": 60.25, "coverage": 98.28009828009829, "evalue": 5e-159, "bitscore": 464.0}], "name": "WP_056698536.1", "ipg": "92887807", "start": 153391, "end": 154621, "strand": 1, "sequence": null}, {"id": null, "hits": [{"query": "SCO5089", "subject": "WP_329160887.1", "identity": 48.78, "coverage": 95.34883720930233, "evalue": 2.2e-11, "bitscore": 64.7}], "name": "WP_329160887.1", "ipg": "786963255", "start": 154617, "end": 154881, "strand": 1, "sequence": null}], "clusters": [{"indices": [1, 2, 3, 0], "subjects": [], "intermediate_genes": [], "score": 6.14337, "start": 152090, "end": 155731, "number": 12435}]}, {"accession": "JBIALE010000007.1", "subjects": [{"id": null, "hits": [{"query": "SCO5086", "subject": "MFF0196885.1", "identity": 64.961, "coverage": 97.31800766283524, "evalue": 5.25e-106, "bitscore": 317.0}], "name": "MFF0196885.1", "ipg": "76810254", "start": 154948, "end": 155731, "strand": 1, "sequence": null}, {"id": null, "hits": [{"query": "SCO5087", "subject": "MFF0196882.1", "identity": 69.762, "coverage": 89.93576017130621, "evalue": 0.0, "bitscore": 588.0}], "name": "MFF0196882.1", "ipg": "87717467", "start": 152090, "end": 153395, "strand": 1, "sequence": null}, {"id": null, "hits": [{"query": "SCO5088", "subject": "MFF0196883.1", "identity": 60.25, "coverage": 98.28009828009829, "evalue": 5e-159, "bitscore": 464.0}], "name": "MFF0196883.1", "ipg": "92887807", "start": 153391, "end": 154621, "strand": 1, "sequence": null}, {"id": null, "hits": [{"query": "SCO5089", "subject": "MFF0196884.1", "identity": 48.78, "coverage": 95.34883720930233, "evalue": 2.2e-11, "bitscore": 64.7}], "name": "MFF0196884.1", "ipg": "786963255", "start": 154617, "end": 154881, "strand": 1, "sequence": null}], "clusters": []}]}, {"name": "Streptomyces anulatus", "strain": "NPDC059610", "scaffolds": [{"accession": "JBHWCS010000590.1", "subjects": [{"id": null, "hits": [{"query": "SCO5086", "subject": "MFD8959972.1", "identity": 64.961, "coverage": 97.31800766283524, "evalue": 5.25e-106, "bitscore": 317.0}], "name": "MFD8959972.1", "ipg": "76810254", "start": 441, "end": 1224, "strand": -1, "sequence": null}, {"id": null, "hits": [{"query": "SCO5089", "subject": "MFD8959973.1", "identity": 48.78, "coverage": 95.34883720930233, "evalue": 5.58e-12, "bitscore": 66.2}], "name": "MFD8959973.1", "ipg": "87011602", "start": 1293, "end": 1557, "strand": -1, "sequence": null}], "clusters": []}]}, {"name": "Streptomyces anulatus", "strain": "NPDC020893", "scaffolds": [{"accession": "JBIRRW010000004.1", "subjects": [{"id": null, "hits": [{"query": "SCO5086", "subject": "MFI1250040.1", "identity": 64.961, "coverage": 97.31800766283524, "evalue": 5.25e-106, "bitscore": 317.0}], "name": "MFI1250040.1", "ipg": "76810254", "start": 425227, "end": 426010, "strand": -1, "sequence": null}, {"id": null, "hits": [{"query": "SCO5088", "subject": "MFI1250042.1", "identity": 60.0, "coverage": 98.28009828009829, "evalue": 2.41e-157, "bitscore": 459.0}], "name": "MFI1250042.1", "ipg": "786963266", "start": 426345, "end": 427575, "strand": -1, "sequence": null}, {"id": null, "hits": [{"query": "SCO5089", "subject": "MFI1250041.1", "identity": 48.78, "coverage": 95.34883720930233, "evalue": 2.2e-11, "bitscore": 64.7}], "name": "MFI1250041.1", "ipg": "786963255", "start": 426085, "end": 426349, "strand": -1, "sequence": null}], "clusters": [{"indices": [0, 2, 1], "subjects": [], "intermediate_genes": [], "score": 4.0840700000000005, "start": 425227, "end": 427575, "number": 12437}]}]}, {"name": "Streptomyces anulatus", "strain": "NPDC020749", "scaffolds": [{"accession": "JBIRTI010000006.1", "subjects": [{"id": null, "hits": [{"query": "SCO5086", "subject": "MFI1574593.1", "identity": 64.961, "coverage": 97.31800766283524, "evalue": 5.25e-106, "bitscore": 317.0}], "name": "MFI1574593.1", "ipg": "76810254", "start": 156703, "end": 157486, "strand": 1, "sequence": null}, {"id": null, "hits": [{"query": "SCO5087", "subject": "MFI1574590.1", "identity": 69.762, "coverage": 89.93576017130621, "evalue": 0.0, "bitscore": 588.0}], "name": "MFI1574590.1", "ipg": "87717467", "start": 153843, "end": 155148, "strand": 1, "sequence": null}, {"id": null, "hits": [{"query": "SCO5089", "subject": "MFI1574592.1", "identity": 48.78, "coverage": 95.34883720930233, "evalue": 5.58e-12, "bitscore": 66.2}], "name": "MFI1574592.1", "ipg": "87011602", "start": 156370, "end": 156634, "strand": 1, "sequence": null}], "clusters": [{"indices": [1, 2, 0], "subjects": [], "intermediate_genes": [], "score": 3.09712, "start": 153843, "end": 157486, "number": 12438}]}]}, {"name": "Streptomyces anulatus", "strain": "NPDC020737", "scaffolds": [{"accession": "JBIRTL010000008.1", "subjects": [{"id": null, "hits": [{"query": "SCO5086", "subject": "MFI1636966.1", "identity": 64.961, "coverage": 97.31800766283524, "evalue": 5.25e-106, "bitscore": 317.0}], "name": "MFI1636966.1", "ipg": "76810254", "start": 156703, "end": 157486, "strand": 1, "sequence": null}, {"id": null, "hits": [{"query": "SCO5087", "subject": "MFI1636963.1", "identity": 69.762, "coverage": 89.93576017130621, "evalue": 0.0, "bitscore": 588.0}], "name": "MFI1636963.1", "ipg": "87717467", "start": 153843, "end": 155148, "strand": 1, "sequence": null}, {"id": null, "hits": [{"query": "SCO5089", "subject": "MFI1636965.1", "identity": 48.78, "coverage": 95.34883720930233, "evalue": 5.58e-12, "bitscore": 66.2}], "name": "MFI1636965.1", "ipg": "87011602", "start": 156370, "end": 156634, "strand": 1, "sequence": null}], "clusters": [{"indices": [1, 2, 0], "subjects": [], "intermediate_genes": [], "score": 3.09712, "start": 153843, "end": 157486, "number": 12439}]}]}, {"name": "Streptomyces anulatus", "strain": "NPDC051645", "scaffolds": [{"accession": "JBITCW010000019.1", "subjects": [{"id": null, "hits": [{"query": "SCO5086", "subject": "MFI5655922.1", "identity": 64.961, "coverage": 97.31800766283524, "evalue": 5.25e-106, "bitscore": 317.0}], "name": "MFI5655922.1", "ipg": "76810254", "start": 164998, "end": 165781, "strand": 1, "sequence": null}, {"id": null, "hits": [{"query": "SCO5087", "subject": "MFI5655919.1", "identity": 69.524, "coverage": 89.93576017130621, "evalue": 0.0, "bitscore": 584.0}], "name": "MFI5655919.1", "ipg": "475634460", "start": 162139, "end": 163444, "strand": 1, "sequence": null}, {"id": null, "hits": [{"query": "SCO5089", "subject": "MFI5655921.1", "identity": 48.78, "coverage": 95.34883720930233, "evalue": 6.36e-12, "bitscore": 66.2}], "name": "MFI5655921.1", "ipg": "777246527", "start": 164666, "end": 164930, "strand": 1, "sequence": null}], "clusters": [{"indices": [1, 2, 0], "subjects": [], "intermediate_genes": [], "score": 3.09672, "start": 162139, "end": 165781, "number": 12440}]}]}, {"name": "Streptomyces anulatus", "strain": "NPDC092298", "scaffolds": [{"accession": "JBIVQZ010000004.1", "subjects": [{"id": null, "hits": [{"query": "SCO5086", "subject": "MFJ6144967.1", "identity": 64.961, "coverage": 97.31800766283524, "evalue": 5.25e-106, "bitscore": 317.0}], "name": "MFJ6144967.1", "ipg": "76810254", "start": 432201, "end": 432984, "strand": -1, "sequence": null}, {"id": null, "hits": [{"query": "SCO5087", "subject": "MFJ6144970.1", "identity": 69.762, "coverage": 89.93576017130621, "evalue": 0.0, "bitscore": 587.0}], "name": "MFJ6144970.1", "ipg": "861511239", "start": 434538, "end": 435843, "strand": -1, "sequence": null}, {"id": null, "hits": [{"query": "SCO5088", "subject": "MFJ6144969.1", "identity": 60.25, "coverage": 98.28009828009829, "evalue": 3.77e-159, "bitscore": 464.0}], "name": "MFJ6144969.1", "ipg": "76810252", "start": 433312, "end": 434542, "strand": -1, "sequence": null}, {"id": null, "hits": [{"query": "SCO5089", "subject": "MFJ6144968.1", "identity": 48.78, "coverage": 95.34883720930233, "evalue": 3.81e-12, "bitscore": 66.6}], "name": "MFJ6144968.1", "ipg": "76810253", "start": 433052, "end": 433316, "strand": -1, "sequence": null}], "clusters": [{"indices": [0, 3, 2, 1], "subjects": [], "intermediate_genes": [], "score": 6.14346, "start": 432201, "end": 435843, "number": 12441}]}]}, {"name": "Streptomyces anulatus", "strain": "NBC_01598", "scaffolds": [{"accession": "NZ_CP109317.1", "subjects": [{"id": null, "hits": [{"query": "SCO5086", "subject": "WP_248586287.1", "identity": 65.354, "coverage": 97.31800766283524, "evalue": 5.25e-106, "bitscore": 317.0}], "name": "WP_248586287.1", "ipg": "548938446", "start": 1794447, "end": 1795230, "strand": -1, "sequence": null}, {"id": null, "hits": [{"query": "SCO5087", "subject": "WP_097936146.1", "identity": 69.524, "coverage": 89.93576017130621, "evalue": 0.0, "bitscore": 587.0}], "name": "WP_097936146.1", "ipg": "164369171", "start": 1796784, "end": 1798089, "strand": -1, "sequence": null}, {"id": null, "hits": [{"query": "SCO5088", "subject": "WP_399559676.1", "identity": 60.0, "coverage": 98.28009828009829, "evalue": 1.66e-158, "bitscore": 462.0}], "name": "WP_399559676.1", "ipg": "777897204", "start": 1795558, "end": 1796788, "strand": -1, "sequence": null}, {"id": null, "hits": [{"query": "SCO5089", "subject": "WP_050357097.1", "identity": 48.78, "coverage": 95.34883720930233, "evalue": 5.58e-12, "bitscore": 66.2}], "name": "WP_050357097.1", "ipg": "87011602", "start": 1795298, "end": 1795562, "strand": -1, "sequence": null}], "clusters": [{"indices": [0, 3, 2, 1], "subjects": [], "intermediate_genes": [], "score": 6.14322, "start": 1794447, "end": 1798089, "number": 12442}]}, {"accession": "CP109317.1", "subjects": [{"id": null, "hits": [{"query": "SCO5086", "subject": "WTF60952.1", "identity": 65.354, "coverage": 97.31800766283524, "evalue": 5.25e-106, "bitscore": 317.0}], "name": "WTF60952.1", "ipg": "548938446", "start": 1794447, "end": 1795230, "strand": -1, "sequence": null}, {"id": null, "hits": [{"query": "SCO5087", "subject": "WTF60955.1", "identity": 69.524, "coverage": 89.93576017130621, "evalue": 0.0, "bitscore": 587.0}], "name": "WTF60955.1", "ipg": "164369171", "start": 1796784, "end": 1798089, "strand": -1, "sequence": null}, {"id": null, "hits": [{"query": "SCO5088", "subject": "WTF60954.1", "identity": 60.0, "coverage": 98.28009828009829, "evalue": 1.66e-158, "bitscore": 462.0}], "name": "WTF60954.1", "ipg": "777897204", "start": 1795558, "end": 1796788, "strand": -1, "sequence": null}, {"id": null, "hits": [{"query": "SCO5089", "subject": "WTF60953.1", "identity": 48.78, "coverage": 95.34883720930233, "evalue": 5.58e-12, "bitscore": 66.2}], "name": "WTF60953.1", "ipg": "87011602", "start": 1795298, "end": 1795562, "strand": -1, "sequence": null}], "clusters": []}]}, {"name": "Streptomyces anulatus", "strain": "NBC 01556", "scaffolds": [{"accession": "NZ_CP109368.1", "subjects": [{"id": null, "hits": [{"query": "SCO5086", "subject": "WP_248586287.1", "identity": 65.354, "coverage": 97.31800766283524, "evalue": 5.25e-106, "bitscore": 317.0}], "name": "WP_248586287.1", "ipg": "548938446", "start": 1881805, "end": 1882588, "strand": -1, "sequence": null}, {"id": null, "hits": [{"query": "SCO5087", "subject": "WP_364894586.1", "identity": 69.286, "coverage": 89.93576017130621, "evalue": 0.0, "bitscore": 586.0}], "name": "WP_364894586.1", "ipg": "786528132", "start": 1884142, "end": 1885447, "strand": -1, "sequence": null}, {"id": null, "hits": [{"query": "SCO5088", "subject": "WP_097936149.1", "identity": 60.25, "coverage": 98.28009828009829, "evalue": 2.23e-159, "bitscore": 464.0}], "name": "WP_097936149.1", "ipg": "164369134", "start": 1882916, "end": 1884146, "strand": -1, "sequence": null}, {"id": null, "hits": [{"query": "SCO5089", "subject": "WP_050357097.1", "identity": 48.78, "coverage": 95.34883720930233, "evalue": 5.58e-12, "bitscore": 66.2}], "name": "WP_050357097.1", "ipg": "87011602", "start": 1882656, "end": 1882920, "strand": -1, "sequence": null}], "clusters": [{"indices": [0, 3, 2, 1], "subjects": [], "intermediate_genes": [], "score": 6.14332, "start": 1881805, "end": 1885447, "number": 12444}]}, {"accession": "CP109368.1", "subjects": [{"id": null, "hits": [{"query": "SCO5086", "subject": "WTH14806.1", "identity": 65.354, "coverage": 97.31800766283524, "evalue": 5.25e-106, "bitscore": 317.0}], "name": "WTH14806.1", "ipg": "548938446", "start": 1881805, "end": 1882588, "strand": -1, "sequence": null}, {"id": null, "hits": [{"query": "SCO5087", "subject": "WTH14809.1", "identity": 69.286, "coverage": 89.93576017130621, "evalue": 0.0, "bitscore": 586.0}], "name": "WTH14809.1", "ipg": "786528132", "start": 1884142, "end": 1885447, "strand": -1, "sequence": null}, {"id": null, "hits": [{"query": "SCO5088", "subject": "WTH14808.1", "identity": 60.25, "coverage": 98.28009828009829, "evalue": 2.23e-159, "bitscore": 464.0}], "name": "WTH14808.1", "ipg": "164369134", "start": 1882916, "end": 1884146, "strand": -1, "sequence": null}, {"id": null, "hits": [{"query": "SCO5089", "subject": "WTH14807.1", "identity": 48.78, "coverage": 95.34883720930233, "evalue": 5.58e-12, "bitscore": 66.2}], "name": "WTH14807.1", "ipg": "87011602", "start": 1882656, "end": 1882920, "strand": -1, "sequence": null}], "clusters": []}]}, {"name": "Streptomyces anulatus", "strain": "NBC_01414", "scaffolds": [{"accession": "NZ_CP109522.1", "subjects": [{"id": null, "hits": [{"query": "SCO5086", "subject": "WP_248586287.1", "identity": 65.354, "coverage": 97.31800766283524, "evalue": 5.25e-106, "bitscore": 317.0}], "name": "WP_248586287.1", "ipg": "548938446", "start": 1844897, "end": 1845680, "strand": -1, "sequence": null}, {"id": null, "hits": [{"query": "SCO5087", "subject": "WP_097936146.1", "identity": 69.524, "coverage": 89.93576017130621, "evalue": 0.0, "bitscore": 587.0}], "name": "WP_097936146.1", "ipg": "164369171", "start": 1847234, "end": 1848539, "strand": -1, "sequence": null}, {"id": null, "hits": [{"query": "SCO5088", "subject": "WP_399559676.1", "identity": 60.0, "coverage": 98.28009828009829, "evalue": 1.66e-158, "bitscore": 462.0}], "name": "WP_399559676.1", "ipg": "777897204", "start": 1846008, "end": 1847238, "strand": -1, "sequence": null}, {"id": null, "hits": [{"query": "SCO5089", "subject": "WP_050357097.1", "identity": 48.78, "coverage": 95.34883720930233, "evalue": 5.58e-12, "bitscore": 66.2}], "name": "WP_050357097.1", "ipg": "87011602", "start": 1845748, "end": 1846012, "strand": -1, "sequence": null}], "clusters": [{"indices": [0, 3, 2, 1], "subjects": [], "intermediate_genes": [], "score": 6.14322, "start": 1844897, "end": 1848539, "number": 12446}]}, {"accession": "CP109522.1", "subjects": [{"id": null, "hits": [{"query": "SCO5086", "subject": "WTY41367.1", "identity": 65.354, "coverage": 97.31800766283524, "evalue": 5.25e-106, "bitscore": 317.0}], "name": "WTY41367.1", "ipg": "548938446", "start": 1844897, "end": 1845680, "strand": -1, "sequence": null}, {"id": null, "hits": [{"query": "SCO5087", "subject": "WTY41370.1", "identity": 69.524, "coverage": 89.93576017130621, "evalue": 0.0, "bitscore": 587.0}], "name": "WTY41370.1", "ipg": "164369171", "start": 1847234, "end": 1848539, "strand": -1, "sequence": null}, {"id": null, "hits": [{"query": "SCO5088", "subject": "WTY41369.1", "identity": 60.0, "coverage": 98.28009828009829, "evalue": 1.66e-158, "bitscore": 462.0}], "name": "WTY41369.1", "ipg": "777897204", "start": 1846008, "end": 1847238, "strand": -1, "sequence": null}, {"id": null, "hits": [{"query": "SCO5089", "subject": "WTY41368.1", "identity": 48.78, "coverage": 95.34883720930233, "evalue": 5.58e-12, "bitscore": 66.2}], "name": "WTY41368.1", "ipg": "87011602", "start": 1845748, "end": 1846012, "strand": -1, "sequence": null}], "clusters": []}]}, {"name": "Streptomyces anulatus", "strain": "NPDC052073", "scaffolds": [{"accession": "NZ_JBFAWP010000005.1", "subjects": [{"id": null, "hits": [{"query": "SCO5086", "subject": "WP_248586287.1", "identity": 65.354, "coverage": 97.31800766283524, "evalue": 5.25e-106, "bitscore": 317.0}], "name": "WP_248586287.1", "ipg": "548938446", "start": 35805, "end": 36588, "strand": -1, "sequence": null}, {"id": null, "hits": [{"query": "SCO5087", "subject": "WP_364894586.1", "identity": 69.286, "coverage": 89.93576017130621, "evalue": 0.0, "bitscore": 586.0}], "name": "WP_364894586.1", "ipg": "786528132", "start": 38142, "end": 39447, "strand": -1, "sequence": null}, {"id": null, "hits": [{"query": "SCO5088", "subject": "WP_097936149.1", "identity": 60.25, "coverage": 98.28009828009829, "evalue": 2.23e-159, "bitscore": 464.0}], "name": "WP_097936149.1", "ipg": "164369134", "start": 36916, "end": 38146, "strand": -1, "sequence": null}, {"id": null, "hits": [{"query": "SCO5089", "subject": "WP_050357097.1", "identity": 48.78, "coverage": 95.34883720930233, "evalue": 5.58e-12, "bitscore": 66.2}], "name": "WP_050357097.1", "ipg": "87011602", "start": 36656, "end": 36920, "strand": -1, "sequence": null}], "clusters": [{"indices": [0, 3, 2, 1], "subjects": [], "intermediate_genes": [], "score": 6.14332, "start": 35805, "end": 39447, "number": 12448}]}, {"accession": "JBFAWP010000005.1", "subjects": [{"id": null, "hits": [{"query": "SCO5086", "subject": "MEV5852137.1", "identity": 65.354, "coverage": 97.31800766283524, "evalue": 5.25e-106, "bitscore": 317.0}], "name": "MEV5852137.1", "ipg": "548938446", "start": 35805, "end": 36588, "strand": -1, "sequence": null}, {"id": null, "hits": [{"query": "SCO5087", "subject": "MEV5852140.1", "identity": 69.286, "coverage": 89.93576017130621, "evalue": 0.0, "bitscore": 586.0}], "name": "MEV5852140.1", "ipg": "786528132", "start": 38142, "end": 39447, "strand": -1, "sequence": null}, {"id": null, "hits": [{"query": "SCO5088", "subject": "MEV5852139.1", "identity": 60.25, "coverage": 98.28009828009829, "evalue": 2.23e-159, "bitscore": 464.0}], "name": "MEV5852139.1", "ipg": "164369134", "start": 36916, "end": 38146, "strand": -1, "sequence": null}, {"id": null, "hits": [{"query": "SCO5089", "subject": "MEV5852138.1", "identity": 48.78, "coverage": 95.34883720930233, "evalue": 5.58e-12, "bitscore": 66.2}], "name": "MEV5852138.1", "ipg": "87011602", "start": 36656, "end": 36920, "strand": -1, "sequence": null}], "clusters": []}]}, {"name": "Streptomyces anulatus", "strain": "NPDC018021", "scaffolds": [{"accession": "JBIRGB010000004.1", "subjects": [{"id": null, "hits": [{"query": "SCO5086", "subject": "MFH8665689.1", "identity": 65.354, "coverage": 97.31800766283524, "evalue": 5.25e-106, "bitscore": 317.0}], "name": "MFH8665689.1", "ipg": "548938446", "start": 402411, "end": 403194, "strand": -1, "sequence": null}, {"id": null, "hits": [{"query": "SCO5088", "subject": "MFH8665691.1", "identity": 60.25, "coverage": 98.28009828009829, "evalue": 2.23e-159, "bitscore": 464.0}], "name": "MFH8665691.1", "ipg": "164369134", "start": 403522, "end": 404752, "strand": -1, "sequence": null}, {"id": null, "hits": [{"query": "SCO5089", "subject": "MFH8665690.1", "identity": 48.78, "coverage": 95.34883720930233, "evalue": 5.58e-12, "bitscore": 66.2}], "name": "MFH8665690.1", "ipg": "87011602", "start": 403262, "end": 403526, "strand": -1, "sequence": null}], "clusters": [{"indices": [0, 2, 1], "subjects": [], "intermediate_genes": [], "score": 4.08472, "start": 402411, "end": 404752, "number": 12450}]}]}, {"name": "Streptomyces anulatus", "strain": "NBC_01196", "scaffolds": [{"accession": "NZ_CP108571.1", "subjects": [{"id": null, "hits": [{"query": "SCO5086", "subject": "WP_327332254.1", "identity": 64.961, "coverage": 97.31800766283524, "evalue": 5.79e-106, "bitscore": 317.0}], "name": "WP_327332254.1", "ipg": "777053065", "start": 6689261, "end": 6690044, "strand": 1, "sequence": null}, {"id": null, "hits": [{"query": "SCO5087", "subject": "WP_056712249.1", "identity": 69.524, "coverage": 89.93576017130621, "evalue": 0.0, "bitscore": 587.0}], "name": "WP_056712249.1", "ipg": "92887806", "start": 6686401, "end": 6687706, "strand": 1, "sequence": null}, {"id": null, "hits": [{"query": "SCO5088", "subject": "WP_326619495.1", "identity": 60.5, "coverage": 98.28009828009829, "evalue": 1.72e-159, "bitscore": 465.0}], "name": "WP_326619495.1", "ipg": "129814503", "start": 6687702, "end": 6688932, "strand": 1, "sequence": null}, {"id": null, "hits": [{"query": "SCO5089", "subject": "WP_050357097.1", "identity": 48.78, "coverage": 95.34883720930233, "evalue": 5.58e-12, "bitscore": 66.2}], "name": "WP_050357097.1", "ipg": "87011602", "start": 6688928, "end": 6689192, "strand": 1, "sequence": null}], "clusters": [{"indices": [1, 2, 3, 0], "subjects": [], "intermediate_genes": [], "score": 6.14352, "start": 6686401, "end": 6690044, "number": 12451}]}, {"accession": "CP108571.1", "subjects": [{"id": null, "hits": [{"query": "SCO5086", "subject": "WSR79138.1", "identity": 64.961, "coverage": 97.31800766283524, "evalue": 5.79e-106, "bitscore": 317.0}], "name": "WSR79138.1", "ipg": "777053065", "start": 6689261, "end": 6690044, "strand": 1, "sequence": null}, {"id": null, "hits": [{"query": "SCO5087", "subject": "WSR79135.1", "identity": 69.524, "coverage": 89.93576017130621, "evalue": 0.0, "bitscore": 587.0}], "name": "WSR79135.1", "ipg": "92887806", "start": 6686401, "end": 6687706, "strand": 1, "sequence": null}, {"id": null, "hits": [{"query": "SCO5088", "subject": "WSR79136.1", "identity": 60.5, "coverage": 98.28009828009829, "evalue": 1.72e-159, "bitscore": 465.0}], "name": "WSR79136.1", "ipg": "129814503", "start": 6687702, "end": 6688932, "strand": 1, "sequence": null}, {"id": null, "hits": [{"query": "SCO5089", "subject": "WSR79137.1", "identity": 48.78, "coverage": 95.34883720930233, "evalue": 5.58e-12, "bitscore": 66.2}], "name": "WSR79137.1", "ipg": "87011602", "start": 6688928, "end": 6689192, "strand": 1, "sequence": null}], "clusters": []}]}, {"name": "Streptomyces anulatus", "strain": "NBC_01582", "scaffolds": [{"accession": "NZ_CP109341.1", "subjects": [{"id": null, "hits": [{"query": "SCO5086", "subject": "WP_327332254.1", "identity": 64.961, "coverage": 97.31800766283524, "evalue": 5.79e-106, "bitscore": 317.0}], "name": "WP_327332254.1", "ipg": "777053065", "start": 2004568, "end": 2005351, "strand": -1, "sequence": null}, {"id": null, "hits": [{"query": "SCO5087", "subject": "WP_050357095.1", "identity": 69.762, "coverage": 89.93576017130621, "evalue": 0.0, "bitscore": 588.0}], "name": "WP_050357095.1", "ipg": "87717467", "start": 2006906, "end": 2008211, "strand": -1, "sequence": null}, {"id": null, "hits": [{"query": "SCO5088", "subject": "WP_056698536.1", "identity": 60.25, "coverage": 98.28009828009829, "evalue": 5e-159, "bitscore": 464.0}], "name": "WP_056698536.1", "ipg": "92887807", "start": 2005680, "end": 2006910, "strand": -1, "sequence": null}, {"id": null, "hits": [{"query": "SCO5089", "subject": "WP_050357097.1", "identity": 48.78, "coverage": 95.34883720930233, "evalue": 5.58e-12, "bitscore": 66.2}], "name": "WP_050357097.1", "ipg": "87011602", "start": 2005420, "end": 2005684, "strand": -1, "sequence": null}], "clusters": [{"indices": [0, 3, 2, 1], "subjects": [], "intermediate_genes": [], "score": 6.14352, "start": 2004568, "end": 2008211, "number": 12453}]}, {"accession": "CP109341.1", "subjects": [{"id": null, "hits": [{"query": "SCO5086", "subject": "WTG32865.1", "identity": 64.961, "coverage": 97.31800766283524, "evalue": 5.79e-106, "bitscore": 317.0}], "name": "WTG32865.1", "ipg": "777053065", "start": 2004568, "end": 2005351, "strand": -1, "sequence": null}, {"id": null, "hits": [{"query": "SCO5087", "subject": "WTG32868.1", "identity": 69.762, "coverage": 89.93576017130621, "evalue": 0.0, "bitscore": 588.0}], "name": "WTG32868.1", "ipg": "87717467", "start": 2006906, "end": 2008211, "strand": -1, "sequence": null}, {"id": null, "hits": [{"query": "SCO5088", "subject": "WTG32867.1", "identity": 60.25, "coverage": 98.28009828009829, "evalue": 5e-159, "bitscore": 464.0}], "name": "WTG32867.1", "ipg": "92887807", "start": 2005680, "end": 2006910, "strand": -1, "sequence": null}, {"id": null, "hits": [{"query": "SCO5089", "subject": "WTG32866.1", "identity": 48.78, "coverage": 95.34883720930233, "evalue": 5.58e-12, "bitscore": 66.2}], "name": "WTG32866.1", "ipg": "87011602", "start": 2005420, "end": 2005684, "strand": -1, "sequence": null}], "clusters": []}]}, {"name": "Streptomyces anulatus", "strain": "K-31", "scaffolds": [{"accession": "NZ_CP127386.1", "subjects": [{"id": null, "hits": [{"query": "SCO5086", "subject": "WP_286023649.1", "identity": 64.961, "coverage": 97.31800766283524, "evalue": 6.53e-106, "bitscore": 317.0}], "name": "WP_286023649.1", "ipg": "660072732", "start": 6589763, "end": 6590546, "strand": 1, "sequence": null}, {"id": null, "hits": [{"query": "SCO5087", "subject": "WP_210931106.1", "identity": 69.952, "coverage": 89.07922912205566, "evalue": 0.0, "bitscore": 586.0}], "name": "WP_210931106.1", "ipg": "432824852", "start": 6585120, "end": 6586425, "strand": 1, "sequence": null}, {"id": null, "hits": [{"query": "SCO5088", "subject": "WP_210931108.1", "identity": 60.25, "coverage": 98.28009828009829, "evalue": 2e-158, "bitscore": 462.0}], "name": "WP_210931108.1", "ipg": "432798100", "start": 6586421, "end": 6587651, "strand": 1, "sequence": null}, {"id": null, "hits": [{"query": "SCO5089", "subject": "WP_069752445.1", "identity": 48.78, "coverage": 95.34883720930233, "evalue": 8.82e-12, "bitscore": 65.9}], "name": "WP_069752445.1", "ipg": "119014821", "start": 6589431, "end": 6589695, "strand": 1, "sequence": null}], "clusters": [{"indices": [1, 2, 3, 0], "subjects": [], "intermediate_genes": [], "score": 6.14309, "start": 6585120, "end": 6590546, "number": 12455}]}, {"accession": "CP127386.1", "subjects": [{"id": null, "hits": [{"query": "SCO5086", "subject": "WIY79454.1", "identity": 64.961, "coverage": 97.31800766283524, "evalue": 6.53e-106, "bitscore": 317.0}], "name": "WIY79454.1", "ipg": "660072732", "start": 6589763, "end": 6590546, "strand": 1, "sequence": null}, {"id": null, "hits": [{"query": "SCO5087", "subject": "WIY79451.1", "identity": 69.952, "coverage": 89.07922912205566, "evalue": 0.0, "bitscore": 586.0}], "name": "WIY79451.1", "ipg": "432824852", "start": 6585120, "end": 6586425, "strand": 1, "sequence": null}, {"id": null, "hits": [{"query": "SCO5088", "subject": "WIY79452.1", "identity": 60.25, "coverage": 98.28009828009829, "evalue": 2e-158, "bitscore": 462.0}], "name": "WIY79452.1", "ipg": "432798100", "start": 6586421, "end": 6587651, "strand": 1, "sequence": null}, {"id": null, "hits": [{"query": "SCO5089", "subject": "WIY79453.1", "identity": 48.78, "coverage": 95.34883720930233, "evalue": 8.82e-12, "bitscore": 65.9}], "name": "WIY79453.1", "ipg": "119014821", "start": 6587647, "end": 6587911, "strand": 1, "sequence": null}, {"id": null, "hits": [{"query": "SCO5089", "subject": "WIY81286.1", "identity": 48.78, "coverage": 95.34883720930233, "evalue": 8.82e-12, "bitscore": 65.9}], "name": "WIY81286.1", "ipg": "119014821", "start": 6589431, "end": 6589695, "strand": 1, "sequence": null}], "clusters": [{"indices": [1, 2, 3, 4, 0], "subjects": [], "intermediate_genes": [], "score": 7.14968, "start": 6585120, "end": 6590546, "number": 12456}]}]}, {"name": "Streptomyces anulatus", "strain": "NPDC089883", "scaffolds": [{"accession": "NZ_JBFBGO010000007.1", "subjects": [{"id": null, "hits": [{"query": "SCO5086", "subject": "WP_365074761.1", "identity": 64.961, "coverage": 97.31800766283524, "evalue": 7.78e-106, "bitscore": 317.0}], "name": "WP_365074761.1", "ipg": "879069921", "start": 148576, "end": 149359, "strand": 1, "sequence": null}, {"id": null, "hits": [{"query": "SCO5087", "subject": "WP_365074748.1", "identity": 69.524, "coverage": 89.93576017130621, "evalue": 0.0, "bitscore": 585.0}], "name": "WP_365074748.1", "ipg": "879070764", "start": 145717, "end": 147022, "strand": 1, "sequence": null}, {"id": null, "hits": [{"query": "SCO5088", "subject": "WP_365074751.1", "identity": 60.5, "coverage": 98.28009828009829, "evalue": 3.57e-159, "bitscore": 464.0}], "name": "WP_365074751.1", "ipg": "879069067", "start": 147018, "end": 148248, "strand": 1, "sequence": null}, {"id": null, "hits": [{"query": "SCO5089", "subject": "WP_365074754.1", "identity": 48.78, "coverage": 95.34883720930233, "evalue": 2.84e-12, "bitscore": 67.0}], "name": "WP_365074754.1", "ipg": "879068210", "start": 148244, "end": 148508, "strand": 1, "sequence": null}], "clusters": [{"indices": [1, 2, 3, 0], "subjects": [], "intermediate_genes": [], "score": 6.1433, "start": 145717, "end": 149359, "number": 12457}]}, {"accession": "JBFBGO010000007.1", "subjects": [{"id": null, "hits": [{"query": "SCO5086", "subject": "MEV7654874.1", "identity": 64.961, "coverage": 97.31800766283524, "evalue": 7.78e-106, "bitscore": 317.0}], "name": "MEV7654874.1", "ipg": "879069921", "start": 148576, "end": 149359, "strand": 1, "sequence": null}, {"id": null, "hits": [{"query": "SCO5087", "subject": "MEV7654871.1", "identity": 69.524, "coverage": 89.93576017130621, "evalue": 0.0, "bitscore": 585.0}], "name": "MEV7654871.1", "ipg": "879070764", "start": 145717, "end": 147022, "strand": 1, "sequence": null}, {"id": null, "hits": [{"query": "SCO5088", "subject": "MEV7654872.1", "identity": 60.5, "coverage": 98.28009828009829, "evalue": 3.57e-159, "bitscore": 464.0}], "name": "MEV7654872.1", "ipg": "879069067", "start": 147018, "end": 148248, "strand": 1, "sequence": null}, {"id": null, "hits": [{"query": "SCO5089", "subject": "MEV7654873.1", "identity": 48.78, "coverage": 95.34883720930233, "evalue": 2.84e-12, "bitscore": 67.0}], "name": "MEV7654873.1", "ipg": "879068210", "start": 148244, "end": 148508, "strand": 1, "sequence": null}], "clusters": []}]}, {"name": "Streptomyces anulatus", "strain": "NPDC017265", "scaffolds": [{"accession": "JBIRML010000006.1", "subjects": [{"id": null, "hits": [{"query": "SCO5086", "subject": "MFH9744992.1", "identity": 64.961, "coverage": 97.31800766283524, "evalue": 7.78e-106, "bitscore": 317.0}], "name": "MFH9744992.1", "ipg": "879069921", "start": 39878, "end": 40661, "strand": -1, "sequence": null}, {"id": null, "hits": [{"query": "SCO5087", "subject": "MFH9744995.1", "identity": 69.524, "coverage": 89.93576017130621, "evalue": 0.0, "bitscore": 585.0}], "name": "MFH9744995.1", "ipg": "119014823", "start": 42215, "end": 43520, "strand": -1, "sequence": null}, {"id": null, "hits": [{"query": "SCO5088", "subject": "MFH9744994.1", "identity": 60.25, "coverage": 98.28009828009829, "evalue": 1.59e-158, "bitscore": 462.0}], "name": "MFH9744994.1", "ipg": "119014822", "start": 40989, "end": 42219, "strand": -1, "sequence": null}, {"id": null, "hits": [{"query": "SCO5089", "subject": "MFH9744993.1", "identity": 48.78, "coverage": 95.34883720930233, "evalue": 8.82e-12, "bitscore": 65.9}], "name": "MFH9744993.1", "ipg": "119014821", "start": 40729, "end": 40993, "strand": -1, "sequence": null}], "clusters": [{"indices": [0, 3, 2, 1], "subjects": [], "intermediate_genes": [], "score": 6.14299, "start": 39878, "end": 43520, "number": 12459}]}]}, {"name": "Streptomyces anulatus", "strain": "NPDC087783", "scaffolds": [{"accession": "JBIUVR010000004.1", "subjects": [{"id": null, "hits": [{"query": "SCO5086", "subject": "MFJ2435419.1", "identity": 64.961, "coverage": 97.31800766283524, "evalue": 7.78e-106, "bitscore": 317.0}], "name": "MFJ2435419.1", "ipg": "879069921", "start": 324398, "end": 325181, "strand": 1, "sequence": null}], "clusters": []}]}, {"name": "Streptomyces anulatus", "strain": "NPDC090128", "scaffolds": [{"accession": "JBIVDD010000004.1", "subjects": [{"id": null, "hits": [{"query": "SCO5086", "subject": "MFJ3557098.1", "identity": 64.961, "coverage": 97.31800766283524, "evalue": 7.78e-106, "bitscore": 317.0}], "name": "MFJ3557098.1", "ipg": "879069921", "start": 148603, "end": 149386, "strand": 1, "sequence": null}, {"id": null, "hits": [{"query": "SCO5087", "subject": "MFJ3557095.1", "identity": 69.524, "coverage": 89.93576017130621, "evalue": 0.0, "bitscore": 585.0}], "name": "MFJ3557095.1", "ipg": "879070764", "start": 145744, "end": 147049, "strand": 1, "sequence": null}, {"id": null, "hits": [{"query": "SCO5088", "subject": "MFJ3557096.1", "identity": 60.5, "coverage": 98.28009828009829, "evalue": 3.57e-159, "bitscore": 464.0}], "name": "MFJ3557096.1", "ipg": "879069067", "start": 147045, "end": 148275, "strand": 1, "sequence": null}, {"id": null, "hits": [{"query": "SCO5089", "subject": "MFJ3557097.1", "identity": 48.78, "coverage": 95.34883720930233, "evalue": 2.84e-12, "bitscore": 67.0}], "name": "MFJ3557097.1", "ipg": "879068210", "start": 148271, "end": 148535, "strand": 1, "sequence": null}], "clusters": [{"indices": [1, 2, 3, 0], "subjects": [], "intermediate_genes": [], "score": 6.1433, "start": 145744, "end": 149386, "number": 12460}]}]}, {"name": "Streptomyces anulatus", "strain": "NPDC093813", "scaffolds": [{"accession": "NZ_JBFBDK010000028.1", "subjects": [{"id": null, "hits": [{"query": "SCO5086", "subject": "WP_364878846.1", "identity": 58.621, "coverage": 100.0, "evalue": 1.05e-105, "bitscore": 317.0}], "name": "WP_364878846.1", "ipg": "878910002", "start": 14244, "end": 15030, "strand": 1, "sequence": null}, {"id": null, "hits": [{"query": "SCO5087", "subject": "WP_364878840.1", "identity": 69.194, "coverage": 90.36402569593149, "evalue": 0.0, "bitscore": 587.0}], "name": "WP_364878840.1", "ipg": "878907196", "start": 11289, "end": 12558, "strand": 1, "sequence": null}, {"id": null, "hits": [{"query": "SCO5088", "subject": "WP_364878842.1", "identity": 58.794, "coverage": 97.78869778869779, "evalue": 6.49e-147, "bitscore": 433.0}], "name": "WP_364878842.1", "ipg": "878908641", "start": 12554, "end": 13772, "strand": 1, "sequence": null}, {"id": null, "hits": [{"query": "SCO5089", "subject": "WP_364878844.1", "identity": 53.75, "coverage": 93.02325581395348, "evalue": 8.81e-19, "bitscore": 83.6}], "name": "WP_364878844.1", "ipg": "878908684", "start": 13870, "end": 14140, "strand": 1, "sequence": null}], "clusters": [{"indices": [1, 2, 3, 0], "subjects": [], "intermediate_genes": [], "score": 6.14206, "start": 11289, "end": 15030, "number": 12461}]}, {"accession": "JBFBDK010000028.1", "subjects": [{"id": null, "hits": [{"query": "SCO5086", "subject": "MEV7116285.1", "identity": 58.621, "coverage": 100.0, "evalue": 1.05e-105, "bitscore": 317.0}], "name": "MEV7116285.1", "ipg": "878910002", "start": 14244, "end": 15030, "strand": 1, "sequence": null}, {"id": null, "hits": [{"query": "SCO5087", "subject": "MEV7116282.1", "identity": 69.194, "coverage": 90.36402569593149, "evalue": 0.0, "bitscore": 587.0}], "name": "MEV7116282.1", "ipg": "878907196", "start": 11289, "end": 12558, "strand": 1, "sequence": null}, {"id": null, "hits": [{"query": "SCO5088", "subject": "MEV7116283.1", "identity": 58.794, "coverage": 97.78869778869779, "evalue": 6.49e-147, "bitscore": 433.0}], "name": "MEV7116283.1", "ipg": "878908641", "start": 12554, "end": 13772, "strand": 1, "sequence": null}, {"id": null, "hits": [{"query": "SCO5089", "subject": "MEV7116284.1", "identity": 53.75, "coverage": 93.02325581395348, "evalue": 8.81e-19, "bitscore": 83.6}], "name": "MEV7116284.1", "ipg": "878908684", "start": 13870, "end": 14140, "strand": 1, "sequence": null}], "clusters": []}]}, {"name": "Streptomyces anulatus", "strain": "NPDC094433", "scaffolds": [{"accession": "JBIWGY010000026.1", "subjects": [{"id": null, "hits": [{"query": "SCO5086", "subject": "MFJ8329720.1", "identity": 58.621, "coverage": 100.0, "evalue": 1.05e-105, "bitscore": 317.0}], "name": "MFJ8329720.1", "ipg": "878910002", "start": 14360, "end": 15146, "strand": 1, "sequence": null}, {"id": null, "hits": [{"query": "SCO5087", "subject": "MFJ8329717.1", "identity": 69.194, "coverage": 90.36402569593149, "evalue": 0.0, "bitscore": 587.0}], "name": "MFJ8329717.1", "ipg": "878907196", "start": 11405, "end": 12674, "strand": 1, "sequence": null}, {"id": null, "hits": [{"query": "SCO5088", "subject": "MFJ8329718.1", "identity": 58.794, "coverage": 97.78869778869779, "evalue": 6.49e-147, "bitscore": 433.0}], "name": "MFJ8329718.1", "ipg": "878908641", "start": 12670, "end": 13888, "strand": 1, "sequence": null}, {"id": null, "hits": [{"query": "SCO5089", "subject": "MFJ8329719.1", "identity": 53.75, "coverage": 93.02325581395348, "evalue": 8.81e-19, "bitscore": 83.6}], "name": "MFJ8329719.1", "ipg": "878908684", "start": 13986, "end": 14256, "strand": 1, "sequence": null}], "clusters": [{"indices": [1, 2, 3, 0], "subjects": [], "intermediate_genes": [], "score": 6.14206, "start": 11405, "end": 15146, "number": 12463}]}]}, {"name": "Streptomyces anulatus", "strain": "NPDC050850", "scaffolds": [{"accession": "NZ_JBFAGX010000058.1", "subjects": [{"id": null, "hits": [{"query": "SCO5086", "subject": "WP_097936151.1", "identity": 64.961, "coverage": 97.31800766283524, "evalue": 1.09e-105, "bitscore": 317.0}], "name": "WP_097936151.1", "ipg": "164369157", "start": 35872, "end": 36655, "strand": -1, "sequence": null}, {"id": null, "hits": [{"query": "SCO5087", "subject": "WP_097936146.1", "identity": 69.524, "coverage": 89.93576017130621, "evalue": 0.0, "bitscore": 587.0}], "name": "WP_097936146.1", "ipg": "164369171", "start": 38209, "end": 39514, "strand": -1, "sequence": null}, {"id": null, "hits": [{"query": "SCO5088", "subject": "WP_097936149.1", "identity": 60.25, "coverage": 98.28009828009829, "evalue": 2.23e-159, "bitscore": 464.0}], "name": "WP_097936149.1", "ipg": "164369134", "start": 36983, "end": 38213, "strand": -1, "sequence": null}, {"id": null, "hits": [{"query": "SCO5089", "subject": "WP_050357097.1", "identity": 48.78, "coverage": 95.34883720930233, "evalue": 5.58e-12, "bitscore": 66.2}], "name": "WP_050357097.1", "ipg": "87011602", "start": 36723, "end": 36987, "strand": -1, "sequence": null}], "clusters": [{"indices": [0, 3, 2, 1], "subjects": [], "intermediate_genes": [], "score": 6.14342, "start": 35872, "end": 39514, "number": 12464}]}, {"accession": "JBFAGX010000058.1", "subjects": [{"id": null, "hits": [{"query": "SCO5086", "subject": "MEU9932492.1", "identity": 64.961, "coverage": 97.31800766283524, "evalue": 1.09e-105, "bitscore": 317.0}], "name": "MEU9932492.1", "ipg": "164369157", "start": 35872, "end": 36655, "strand": -1, "sequence": null}, {"id": null, "hits": [{"query": "SCO5087", "subject": "MEU9932495.1", "identity": 69.524, "coverage": 89.93576017130621, "evalue": 0.0, "bitscore": 587.0}], "name": "MEU9932495.1", "ipg": "164369171", "start": 38209, "end": 39514, "strand": -1, "sequence": null}, {"id": null, "hits": [{"query": "SCO5088", "subject": "MEU9932494.1", "identity": 60.25, "coverage": 98.28009828009829, "evalue": 2.23e-159, "bitscore": 464.0}], "name": "MEU9932494.1", "ipg": "164369134", "start": 36983, "end": 38213, "strand": -1, "sequence": null}, {"id": null, "hits": [{"query": "SCO5089", "subject": "MEU9932493.1", "identity": 48.78, "coverage": 95.34883720930233, "evalue": 5.58e-12, "bitscore": 66.2}], "name": "MEU9932493.1", "ipg": "87011602", "start": 36723, "end": 36987, "strand": -1, "sequence": null}], "clusters": []}]}, {"name": "Streptomyces anulatus", "strain": "NPDC053404", "scaffolds": [{"accession": "JBITYE010000003.1", "subjects": [{"id": null, "hits": [{"query": "SCO5086", "subject": "MFI9054683.1", "identity": 64.961, "coverage": 97.31800766283524, "evalue": 1.09e-105, "bitscore": 317.0}], "name": "MFI9054683.1", "ipg": "164369157", "start": 289910, "end": 290693, "strand": 1, "sequence": null}, {"id": null, "hits": [{"query": "SCO5087", "subject": "MFI9054680.1", "identity": 69.524, "coverage": 89.93576017130621, "evalue": 0.0, "bitscore": 587.0}], "name": "MFI9054680.1", "ipg": "164369171", "start": 287051, "end": 288356, "strand": 1, "sequence": null}, {"id": null, "hits": [{"query": "SCO5088", "subject": "MFI9054681.1", "identity": 60.0, "coverage": 98.28009828009829, "evalue": 1.66e-158, "bitscore": 462.0}], "name": "MFI9054681.1", "ipg": "777897204", "start": 288352, "end": 289582, "strand": 1, "sequence": null}, {"id": null, "hits": [{"query": "SCO5089", "subject": "MFI9054682.1", "identity": 48.78, "coverage": 95.34883720930233, "evalue": 5.58e-12, "bitscore": 66.2}], "name": "MFI9054682.1", "ipg": "87011602", "start": 289578, "end": 289842, "strand": 1, "sequence": null}], "clusters": [{"indices": [1, 2, 3, 0], "subjects": [], "intermediate_genes": [], "score": 6.14322, "start": 287051, "end": 290693, "number": 12466}]}]}, {"name": "Streptomyces anulatus", "strain": "NPDC032162", "scaffolds": [{"accession": "NZ_JBEZVM010000007.1", "subjects": [{"id": null, "hits": [{"query": "SCO5086", "subject": "WP_359626586.1", "identity": 64.567, "coverage": 97.31800766283524, "evalue": 1.29e-105, "bitscore": 317.0}], "name": "WP_359626586.1", "ipg": "871869567", "start": 32772, "end": 33555, "strand": 1, "sequence": null}, {"id": null, "hits": [{"query": "SCO5087", "subject": "WP_050357095.1", "identity": 69.762, "coverage": 89.93576017130621, "evalue": 0.0, "bitscore": 588.0}], "name": "WP_050357095.1", "ipg": "87717467", "start": 29913, "end": 31218, "strand": 1, "sequence": null}, {"id": null, "hits": [{"query": "SCO5088", "subject": "WP_359626585.1", "identity": 60.0, "coverage": 98.28009828009829, "evalue": 2.71e-159, "bitscore": 464.0}], "name": "WP_359626585.1", "ipg": "871870300", "start": 31214, "end": 32444, "strand": 1, "sequence": null}, {"id": null, "hits": [{"query": "SCO5089", "subject": "WP_069752445.1", "identity": 48.78, "coverage": 95.34883720930233, "evalue": 8.82e-12, "bitscore": 65.9}], "name": "WP_069752445.1", "ipg": "119014821", "start": 32440, "end": 32704, "strand": 1, "sequence": null}], "clusters": [{"indices": [1, 2, 3, 0], "subjects": [], "intermediate_genes": [], "score": 6.14349, "start": 29913, "end": 33555, "number": 12467}]}, {"accession": "JBEZVM010000007.1", "subjects": [{"id": null, "hits": [{"query": "SCO5086", "subject": "MEU3702842.1", "identity": 64.567, "coverage": 97.31800766283524, "evalue": 1.29e-105, "bitscore": 317.0}], "name": "MEU3702842.1", "ipg": "871869567", "start": 32772, "end": 33555, "strand": 1, "sequence": null}, {"id": null, "hits": [{"query": "SCO5087", "subject": "MEU3702839.1", "identity": 69.762, "coverage": 89.93576017130621, "evalue": 0.0, "bitscore": 588.0}], "name": "MEU3702839.1", "ipg": "87717467", "start": 29913, "end": 31218, "strand": 1, "sequence": null}, {"id": null, "hits": [{"query": "SCO5088", "subject": "MEU3702840.1", "identity": 60.0, "coverage": 98.28009828009829, "evalue": 2.71e-159, "bitscore": 464.0}], "name": "MEU3702840.1", "ipg": "871870300", "start": 31214, "end": 32444, "strand": 1, "sequence": null}, {"id": null, "hits": [{"query": "SCO5089", "subject": "MEU3702841.1", "identity": 48.78, "coverage": 95.34883720930233, "evalue": 8.82e-12, "bitscore": 65.9}], "name": "MEU3702841.1", "ipg": "119014821", "start": 32440, "end": 32704, "strand": 1, "sequence": null}], "clusters": []}]}, {"name": "Streptomyces anulatus", "strain": "NPDC018044", "scaffolds": [{"accession": "JBIRFM010000007.1", "subjects": [{"id": null, "hits": [{"query": "SCO5086", "subject": "MFH8689403.1", "identity": 64.567, "coverage": 97.31800766283524, "evalue": 1.29e-105, "bitscore": 317.0}], "name": "MFH8689403.1", "ipg": "871869567", "start": 377642, "end": 378425, "strand": -1, "sequence": null}, {"id": null, "hits": [{"query": "SCO5087", "subject": "MFH8689406.1", "identity": 69.762, "coverage": 89.93576017130621, "evalue": 0.0, "bitscore": 588.0}], "name": "MFH8689406.1", "ipg": "87717467", "start": 379979, "end": 381284, "strand": -1, "sequence": null}, {"id": null, "hits": [{"query": "SCO5089", "subject": "MFH8689404.1", "identity": 48.78, "coverage": 95.34883720930233, "evalue": 8.82e-12, "bitscore": 65.9}], "name": "MFH8689404.1", "ipg": "119014821", "start": 378493, "end": 378757, "strand": -1, "sequence": null}], "clusters": [{"indices": [0, 2, 1], "subjects": [], "intermediate_genes": [], "score": 3.09709, "start": 377642, "end": 381284, "number": 12469}]}]}, {"name": "Streptomyces anulatus", "strain": "VUW1", "scaffolds": [{"accession": "NZ_CP080029.1", "subjects": [{"id": null, "hits": [{"query": "SCO5086", "subject": "WP_219612668.1", "identity": 64.567, "coverage": 97.31800766283524, "evalue": 2.01e-105, "bitscore": 316.0}], "name": "WP_219612668.1", "ipg": "475634388", "start": 6705755, "end": 6706538, "strand": 1, "sequence": null}, {"id": null, "hits": [{"query": "SCO5087", "subject": "WP_219612665.1", "identity": 69.524, "coverage": 89.93576017130621, "evalue": 0.0, "bitscore": 584.0}], "name": "WP_219612665.1", "ipg": "475634460", "start": 6702896, "end": 6704201, "strand": 1, "sequence": null}, {"id": null, "hits": [{"query": "SCO5088", "subject": "WP_219612666.1", "identity": 60.349, "coverage": 98.28009828009829, "evalue": 1.42e-160, "bitscore": 468.0}], "name": "WP_219612666.1", "ipg": "475634443", "start": 6704197, "end": 6705427, "strand": 1, "sequence": null}, {"id": null, "hits": [{"query": "SCO5089", "subject": "WP_219612667.1", "identity": 48.193, "coverage": 95.34883720930233, "evalue": 4.94e-11, "bitscore": 63.9}], "name": "WP_219612667.1", "ipg": "475634399", "start": 6705423, "end": 6705687, "strand": 1, "sequence": null}], "clusters": [{"indices": [1, 2, 3, 0], "subjects": [], "intermediate_genes": [], "score": 6.14319, "start": 6702896, "end": 6706538, "number": 12470}]}, {"accession": "CP080029.1", "subjects": [{"id": null, "hits": [{"query": "SCO5086", "subject": "QYA97456.1", "identity": 64.567, "coverage": 97.31800766283524, "evalue": 2.01e-105, "bitscore": 316.0}], "name": "QYA97456.1", "ipg": "475634388", "start": 6705755, "end": 6706538, "strand": 1, "sequence": null}, {"id": null, "hits": [{"query": "SCO5087", "subject": "QYA97453.1", "identity": 69.524, "coverage": 89.93576017130621, "evalue": 0.0, "bitscore": 584.0}], "name": "QYA97453.1", "ipg": "475634460", "start": 6702896, "end": 6704201, "strand": 1, "sequence": null}, {"id": null, "hits": [{"query": "SCO5088", "subject": "QYA97454.1", "identity": 60.349, "coverage": 98.28009828009829, "evalue": 1.42e-160, "bitscore": 468.0}], "name": "QYA97454.1", "ipg": "475634443", "start": 6704197, "end": 6705427, "strand": 1, "sequence": null}, {"id": null, "hits": [{"query": "SCO5089", "subject": "QYA97455.1", "identity": 48.193, "coverage": 95.34883720930233, "evalue": 4.94e-11, "bitscore": 63.9}], "name": "QYA97455.1", "ipg": "475634399", "start": 6705423, "end": 6705687, "strand": 1, "sequence": null}], "clusters": []}]}, {"name": "Streptomyces anulatus", "strain": "NPDC027484", "scaffolds": [{"accession": "NZ_JBEZXK010000004.1", "subjects": [{"id": null, "hits": [{"query": "SCO5086", "subject": "WP_219612668.1", "identity": 64.567, "coverage": 97.31800766283524, "evalue": 2.01e-105, "bitscore": 316.0}], "name": "WP_219612668.1", "ipg": "475634388", "start": 180199, "end": 180982, "strand": 1, "sequence": null}, {"id": null, "hits": [{"query": "SCO5087", "subject": "WP_359678233.1", "identity": 69.524, "coverage": 89.93576017130621, "evalue": 0.0, "bitscore": 584.0}], "name": "WP_359678233.1", "ipg": "871977070", "start": 177340, "end": 178645, "strand": 1, "sequence": null}, {"id": null, "hits": [{"query": "SCO5088", "subject": "WP_359678235.1", "identity": 60.349, "coverage": 98.28009828009829, "evalue": 3.45e-160, "bitscore": 467.0}], "name": "WP_359678235.1", "ipg": "871978731", "start": 178641, "end": 179871, "strand": 1, "sequence": null}, {"id": null, "hits": [{"query": "SCO5089", "subject": "WP_359678237.1", "identity": 48.78, "coverage": 95.34883720930233, "evalue": 2.77e-12, "bitscore": 67.0}], "name": "WP_359678237.1", "ipg": "871975870", "start": 179867, "end": 180131, "strand": 1, "sequence": null}], "clusters": [{"indices": [1, 2, 3, 0], "subjects": [], "intermediate_genes": [], "score": 6.1434, "start": 177340, "end": 180982, "number": 12472}]}, {"accession": "JBEZXK010000004.1", "subjects": [{"id": null, "hits": [{"query": "SCO5086", "subject": "MEU4026048.1", "identity": 64.567, "coverage": 97.31800766283524, "evalue": 2.01e-105, "bitscore": 316.0}], "name": "MEU4026048.1", "ipg": "475634388", "start": 180199, "end": 180982, "strand": 1, "sequence": null}, {"id": null, "hits": [{"query": "SCO5087", "subject": "MEU4026045.1", "identity": 69.524, "coverage": 89.93576017130621, "evalue": 0.0, "bitscore": 584.0}], "name": "MEU4026045.1", "ipg": "871977070", "start": 177340, "end": 178645, "strand": 1, "sequence": null}, {"id": null, "hits": [{"query": "SCO5088", "subject": "MEU4026046.1", "identity": 60.349, "coverage": 98.28009828009829, "evalue": 3.45e-160, "bitscore": 467.0}], "name": "MEU4026046.1", "ipg": "871978731", "start": 178641, "end": 179871, "strand": 1, "sequence": null}, {"id": null, "hits": [{"query": "SCO5089", "subject": "MEU4026047.1", "identity": 48.78, "coverage": 95.34883720930233, "evalue": 2.77e-12, "bitscore": 67.0}], "name": "MEU4026047.1", "ipg": "871975870", "start": 179867, "end": 180131, "strand": 1, "sequence": null}], "clusters": []}]}, {"name": "Streptomyces anulatus", "strain": "NPDC060151", "scaffolds": [{"accession": "NZ_JBHWYC010000033.1", "subjects": [{"id": null, "hits": [{"query": "SCO5086", "subject": "WP_219612668.1", "identity": 64.567, "coverage": 97.31800766283524, "evalue": 2.01e-105, "bitscore": 316.0}], "name": "WP_219612668.1", "ipg": "475634388", "start": 27940, "end": 28723, "strand": -1, "sequence": null}, {"id": null, "hits": [{"query": "SCO5087", "subject": "WP_219612665.1", "identity": 69.524, "coverage": 89.93576017130621, "evalue": 0.0, "bitscore": 584.0}], "name": "WP_219612665.1", "ipg": "475634460", "start": 30277, "end": 31582, "strand": -1, "sequence": null}, {"id": null, "hits": [{"query": "SCO5088", "subject": "WP_219612666.1", "identity": 60.349, "coverage": 98.28009828009829, "evalue": 1.42e-160, "bitscore": 468.0}], "name": "WP_219612666.1", "ipg": "475634443", "start": 29051, "end": 30281, "strand": -1, "sequence": null}, {"id": null, "hits": [{"query": "SCO5089", "subject": "WP_381877009.1", "identity": 48.78, "coverage": 95.34883720930233, "evalue": 3.64e-12, "bitscore": 66.6}], "name": "WP_381877009.1", "ipg": "912788095", "start": 28791, "end": 29055, "strand": -1, "sequence": null}], "clusters": [{"indices": [0, 3, 2, 1], "subjects": [], "intermediate_genes": [], "score": 6.14346, "start": 27940, "end": 31582, "number": 12474}]}, {"accession": "JBHWYC010000033.1", "subjects": [{"id": null, "hits": [{"query": "SCO5086", "subject": "MFD6589090.1", "identity": 64.567, "coverage": 97.31800766283524, "evalue": 2.01e-105, "bitscore": 316.0}], "name": "MFD6589090.1", "ipg": "475634388", "start": 27940, "end": 28723, "strand": -1, "sequence": null}, {"id": null, "hits": [{"query": "SCO5087", "subject": "MFD6589093.1", "identity": 69.524, "coverage": 89.93576017130621, "evalue": 0.0, "bitscore": 584.0}], "name": "MFD6589093.1", "ipg": "475634460", "start": 30277, "end": 31582, "strand": -1, "sequence": null}, {"id": null, "hits": [{"query": "SCO5088", "subject": "MFD6589092.1", "identity": 60.349, "coverage": 98.28009828009829, "evalue": 1.42e-160, "bitscore": 468.0}], "name": "MFD6589092.1", "ipg": "475634443", "start": 29051, "end": 30281, "strand": -1, "sequence": null}, {"id": null, "hits": [{"query": "SCO5089", "subject": "MFD6589091.1", "identity": 48.78, "coverage": 95.34883720930233, "evalue": 3.64e-12, "bitscore": 66.6}], "name": "MFD6589091.1", "ipg": "912788095", "start": 28791, "end": 29055, "strand": -1, "sequence": null}], "clusters": []}]}, {"name": "Streptomyces anulatus", "strain": "NPDC058422", "scaffolds": [{"accession": "NZ_JBHXKT010000043.1", "subjects": [{"id": null, "hits": [{"query": "SCO5086", "subject": "WP_219612668.1", "identity": 64.567, "coverage": 97.31800766283524, "evalue": 2.01e-105, "bitscore": 316.0}], "name": "WP_219612668.1", "ipg": "475634388", "start": 51940, "end": 52723, "strand": 1, "sequence": null}, {"id": null, "hits": [{"query": "SCO5087", "subject": "WP_097962957.1", "identity": 69.524, "coverage": 89.93576017130621, "evalue": 0.0, "bitscore": 583.0}], "name": "WP_097962957.1", "ipg": "164377061", "start": 49081, "end": 50386, "strand": 1, "sequence": null}, {"id": null, "hits": [{"query": "SCO5088", "subject": "WP_219612666.1", "identity": 60.349, "coverage": 98.28009828009829, "evalue": 1.42e-160, "bitscore": 468.0}], "name": "WP_219612666.1", "ipg": "475634443", "start": 50382, "end": 51612, "strand": 1, "sequence": null}, {"id": null, "hits": [{"query": "SCO5089", "subject": "WP_360778643.1", "identity": 48.78, "coverage": 95.34883720930233, "evalue": 6.36e-12, "bitscore": 66.2}], "name": "WP_360778643.1", "ipg": "777246527", "start": 51608, "end": 51872, "strand": 1, "sequence": null}], "clusters": [{"indices": [1, 2, 3, 0], "subjects": [], "intermediate_genes": [], "score": 6.14332, "start": 49081, "end": 52723, "number": 12476}]}, {"accession": "JBHXKT010000043.1", "subjects": [{"id": null, "hits": [{"query": "SCO5086", "subject": "MFD4796491.1", "identity": 64.567, "coverage": 97.31800766283524, "evalue": 2.01e-105, "bitscore": 316.0}], "name": "MFD4796491.1", "ipg": "475634388", "start": 51940, "end": 52723, "strand": 1, "sequence": null}, {"id": null, "hits": [{"query": "SCO5087", "subject": "MFD4796488.1", "identity": 69.524, "coverage": 89.93576017130621, "evalue": 0.0, "bitscore": 583.0}], "name": "MFD4796488.1", "ipg": "164377061", "start": 49081, "end": 50386, "strand": 1, "sequence": null}, {"id": null, "hits": [{"query": "SCO5088", "subject": "MFD4796489.1", "identity": 60.349, "coverage": 98.28009828009829, "evalue": 1.42e-160, "bitscore": 468.0}], "name": "MFD4796489.1", "ipg": "475634443", "start": 50382, "end": 51612, "strand": 1, "sequence": null}, {"id": null, "hits": [{"query": "SCO5089", "subject": "MFD4796490.1", "identity": 48.78, "coverage": 95.34883720930233, "evalue": 6.36e-12, "bitscore": 66.2}], "name": "MFD4796490.1", "ipg": "777246527", "start": 51608, "end": 51872, "strand": 1, "sequence": null}], "clusters": []}]}, {"name": "Streptomyces anulatus", "strain": "NPDC058433", "scaffolds": [{"accession": "NZ_JBHXLD010000004.1", "subjects": [{"id": null, "hits": [{"query": "SCO5086", "subject": "WP_219612668.1", "identity": 64.567, "coverage": 97.31800766283524, "evalue": 2.01e-105, "bitscore": 316.0}], "name": "WP_219612668.1", "ipg": "475634388", "start": 318448, "end": 319231, "strand": 1, "sequence": null}, {"id": null, "hits": [{"query": "SCO5087", "subject": "WP_097962957.1", "identity": 69.524, "coverage": 89.93576017130621, "evalue": 0.0, "bitscore": 583.0}], "name": "WP_097962957.1", "ipg": "164377061", "start": 315589, "end": 316894, "strand": 1, "sequence": null}, {"id": null, "hits": [{"query": "SCO5088", "subject": "WP_219612666.1", "identity": 60.349, "coverage": 98.28009828009829, "evalue": 1.42e-160, "bitscore": 468.0}], "name": "WP_219612666.1", "ipg": "475634443", "start": 316890, "end": 318120, "strand": 1, "sequence": null}, {"id": null, "hits": [{"query": "SCO5089", "subject": "WP_360778643.1", "identity": 48.78, "coverage": 95.34883720930233, "evalue": 6.36e-12, "bitscore": 66.2}], "name": "WP_360778643.1", "ipg": "777246527", "start": 318116, "end": 318380, "strand": 1, "sequence": null}], "clusters": [{"indices": [1, 2, 3, 0], "subjects": [], "intermediate_genes": [], "score": 6.14332, "start": 315589, "end": 319231, "number": 12478}]}, {"accession": "JBHXLD010000004.1", "subjects": [{"id": null, "hits": [{"query": "SCO5086", "subject": "MFD4800921.1", "identity": 64.567, "coverage": 97.31800766283524, "evalue": 2.01e-105, "bitscore": 316.0}], "name": "MFD4800921.1", "ipg": "475634388", "start": 318448, "end": 319231, "strand": 1, "sequence": null}, {"id": null, "hits": [{"query": "SCO5087", "subject": "MFD4800918.1", "identity": 69.524, "coverage": 89.93576017130621, "evalue": 0.0, "bitscore": 583.0}], "name": "MFD4800918.1", "ipg": "164377061", "start": 315589, "end": 316894, "strand": 1, "sequence": null}, {"id": null, "hits": [{"query": "SCO5088", "subject": "MFD4800919.1", "identity": 60.349, "coverage": 98.28009828009829, "evalue": 1.42e-160, "bitscore": 468.0}], "name": "MFD4800919.1", "ipg": "475634443", "start": 316890, "end": 318120, "strand": 1, "sequence": null}, {"id": null, "hits": [{"query": "SCO5089", "subject": "MFD4800920.1", "identity": 48.78, "coverage": 95.34883720930233, "evalue": 6.36e-12, "bitscore": 66.2}], "name": "MFD4800920.1", "ipg": "777246527", "start": 318116, "end": 318380, "strand": 1, "sequence": null}], "clusters": []}]}, {"name": "Streptomyces anulatus", "strain": "NPDC051560", "scaffolds": [{"accession": "NZ_JBFAZS010000019.1", "subjects": [{"id": null, "hits": [{"query": "SCO5086", "subject": "WP_364994311.1", "identity": 64.961, "coverage": 97.31800766283524, "evalue": 2.32e-105, "bitscore": 316.0}], "name": "WP_364994311.1", "ipg": "878541405", "start": 47447, "end": 48230, "strand": -1, "sequence": null}, {"id": null, "hits": [{"query": "SCO5087", "subject": "WP_050357095.1", "identity": 69.762, "coverage": 89.93576017130621, "evalue": 0.0, "bitscore": 588.0}], "name": "WP_050357095.1", "ipg": "87717467", "start": 49785, "end": 51090, "strand": -1, "sequence": null}, {"id": null, "hits": [{"query": "SCO5088", "subject": "WP_056698536.1", "identity": 60.25, "coverage": 98.28009828009829, "evalue": 5e-159, "bitscore": 464.0}], "name": "WP_056698536.1", "ipg": "92887807", "start": 48559, "end": 49789, "strand": -1, "sequence": null}, {"id": null, "hits": [{"query": "SCO5089", "subject": "WP_050357097.1", "identity": 48.78, "coverage": 95.34883720930233, "evalue": 5.58e-12, "bitscore": 66.2}], "name": "WP_050357097.1", "ipg": "87011602", "start": 48299, "end": 48563, "strand": -1, "sequence": null}], "clusters": [{"indices": [0, 3, 2, 1], "subjects": [], "intermediate_genes": [], "score": 6.14342, "start": 47447, "end": 51090, "number": 12480}]}, {"accession": "JBFAZS010000019.1", "subjects": [{"id": null, "hits": [{"query": "SCO5086", "subject": "MEV6454163.1", "identity": 64.961, "coverage": 97.31800766283524, "evalue": 2.32e-105, "bitscore": 316.0}], "name": "MEV6454163.1", "ipg": "878541405", "start": 47447, "end": 48230, "strand": -1, "sequence": null}, {"id": null, "hits": [{"query": "SCO5087", "subject": "MEV6454166.1", "identity": 69.762, "coverage": 89.93576017130621, "evalue": 0.0, "bitscore": 588.0}], "name": "MEV6454166.1", "ipg": "87717467", "start": 49785, "end": 51090, "strand": -1, "sequence": null}, {"id": null, "hits": [{"query": "SCO5088", "subject": "MEV6454165.1", "identity": 60.25, "coverage": 98.28009828009829, "evalue": 5e-159, "bitscore": 464.0}], "name": "MEV6454165.1", "ipg": "92887807", "start": 48559, "end": 49789, "strand": -1, "sequence": null}, {"id": null, "hits": [{"query": "SCO5089", "subject": "MEV6454164.1", "identity": 48.78, "coverage": 95.34883720930233, "evalue": 5.58e-12, "bitscore": 66.2}], "name": "MEV6454164.1", "ipg": "87011602", "start": 48299, "end": 48563, "strand": -1, "sequence": null}], "clusters": []}]}, {"name": "Streptomyces anulatus", "strain": "NPDC048677", "scaffolds": [{"accession": "NZ_JBEZHE010000001.1", "subjects": [{"id": null, "hits": [{"query": "SCO5086", "subject": "WP_097962955.1", "identity": 63.953, "coverage": 98.85057471264368, "evalue": 4.06e-105, "bitscore": 315.0}], "name": "WP_097962955.1", "ipg": "164377086", "start": 331362, "end": 332145, "strand": 1, "sequence": null}, {"id": null, "hits": [{"query": "SCO5087", "subject": "WP_097962957.1", "identity": 69.524, "coverage": 89.93576017130621, "evalue": 0.0, "bitscore": 583.0}], "name": "WP_097962957.1", "ipg": "164377061", "start": 328504, "end": 329809, "strand": 1, "sequence": null}, {"id": null, "hits": [{"query": "SCO5088", "subject": "WP_359647116.1", "identity": 60.25, "coverage": 98.28009828009829, "evalue": 3.89e-159, "bitscore": 464.0}], "name": "WP_359647116.1", "ipg": "874745478", "start": 329805, "end": 331035, "strand": 1, "sequence": null}, {"id": null, "hits": [{"query": "SCO5089", "subject": "WP_050357097.1", "identity": 48.78, "coverage": 95.34883720930233, "evalue": 5.58e-12, "bitscore": 66.2}], "name": "WP_050357097.1", "ipg": "87011602", "start": 331031, "end": 331295, "strand": 1, "sequence": null}], "clusters": [{"indices": [1, 2, 3, 0], "subjects": [], "intermediate_genes": [], "score": 6.14282, "start": 328504, "end": 332145, "number": 12482}]}, {"accession": "JBEZHE010000001.1", "subjects": [{"id": null, "hits": [{"query": "SCO5086", "subject": "MEU8665564.1", "identity": 63.953, "coverage": 98.85057471264368, "evalue": 4.06e-105, "bitscore": 315.0}], "name": "MEU8665564.1", "ipg": "164377086", "start": 331362, "end": 332145, "strand": 1, "sequence": null}, {"id": null, "hits": [{"query": "SCO5087", "subject": "MEU8665561.1", "identity": 69.524, "coverage": 89.93576017130621, "evalue": 0.0, "bitscore": 583.0}], "name": "MEU8665561.1", "ipg": "164377061", "start": 328504, "end": 329809, "strand": 1, "sequence": null}, {"id": null, "hits": [{"query": "SCO5088", "subject": "MEU8665562.1", "identity": 60.25, "coverage": 98.28009828009829, "evalue": 3.89e-159, "bitscore": 464.0}], "name": "MEU8665562.1", "ipg": "874745478", "start": 329805, "end": 331035, "strand": 1, "sequence": null}, {"id": null, "hits": [{"query": "SCO5089", "subject": "MEU8665563.1", "identity": 48.78, "coverage": 95.34883720930233, "evalue": 5.58e-12, "bitscore": 66.2}], "name": "MEU8665563.1", "ipg": "87011602", "start": 331031, "end": 331295, "strand": 1, "sequence": null}], "clusters": []}]}, {"name": "Streptomyces anulatus", "strain": "NPDC049943", "scaffolds": [{"accession": "NZ_JBFAMB010000002.1", "subjects": [{"id": null, "hits": [{"query": "SCO5086", "subject": "WP_097962955.1", "identity": 63.953, "coverage": 98.85057471264368, "evalue": 4.06e-105, "bitscore": 315.0}], "name": "WP_097962955.1", "ipg": "164377086", "start": 412402, "end": 413185, "strand": -1, "sequence": null}, {"id": null, "hits": [{"query": "SCO5087", "subject": "WP_097962957.1", "identity": 69.524, "coverage": 89.93576017130621, "evalue": 0.0, "bitscore": 583.0}], "name": "WP_097962957.1", "ipg": "164377061", "start": 414738, "end": 416043, "strand": -1, "sequence": null}, {"id": null, "hits": [{"query": "SCO5088", "subject": "WP_359647116.1", "identity": 60.25, "coverage": 98.28009828009829, "evalue": 3.89e-159, "bitscore": 464.0}], "name": "WP_359647116.1", "ipg": "874745478", "start": 413512, "end": 414742, "strand": -1, "sequence": null}, {"id": null, "hits": [{"query": "SCO5089", "subject": "WP_050357097.1", "identity": 48.78, "coverage": 95.34883720930233, "evalue": 5.58e-12, "bitscore": 66.2}], "name": "WP_050357097.1", "ipg": "87011602", "start": 413252, "end": 413516, "strand": -1, "sequence": null}], "clusters": [{"indices": [0, 3, 2, 1], "subjects": [], "intermediate_genes": [], "score": 6.14282, "start": 412402, "end": 416043, "number": 12484}]}, {"accession": "JBFAMB010000002.1", "subjects": [{"id": null, "hits": [{"query": "SCO5086", "subject": "MEV3891783.1", "identity": 63.953, "coverage": 98.85057471264368, "evalue": 4.06e-105, "bitscore": 315.0}], "name": "MEV3891783.1", "ipg": "164377086", "start": 412402, "end": 413185, "strand": -1, "sequence": null}, {"id": null, "hits": [{"query": "SCO5087", "subject": "MEV3891786.1", "identity": 69.524, "coverage": 89.93576017130621, "evalue": 0.0, "bitscore": 583.0}], "name": "MEV3891786.1", "ipg": "164377061", "start": 414738, "end": 416043, "strand": -1, "sequence": null}, {"id": null, "hits": [{"query": "SCO5088", "subject": "MEV3891785.1", "identity": 60.25, "coverage": 98.28009828009829, "evalue": 3.89e-159, "bitscore": 464.0}], "name": "MEV3891785.1", "ipg": "874745478", "start": 413512, "end": 414742, "strand": -1, "sequence": null}, {"id": null, "hits": [{"query": "SCO5089", "subject": "MEV3891784.1", "identity": 48.78, "coverage": 95.34883720930233, "evalue": 5.58e-12, "bitscore": 66.2}], "name": "MEV3891784.1", "ipg": "87011602", "start": 413252, "end": 413516, "strand": -1, "sequence": null}], "clusters": []}]}, {"name": "Streptomyces anulatus", "strain": "NPDC017487", "scaffolds": [{"accession": "JBIRKR010000005.1", "subjects": [{"id": null, "hits": [{"query": "SCO5086", "subject": "MFH9367707.1", "identity": 63.953, "coverage": 98.85057471264368, "evalue": 4.06e-105, "bitscore": 315.0}], "name": "MFH9367707.1", "ipg": "164377086", "start": 299871, "end": 300654, "strand": 1, "sequence": null}, {"id": null, "hits": [{"query": "SCO5087", "subject": "MFH9367704.1", "identity": 69.524, "coverage": 89.93576017130621, "evalue": 0.0, "bitscore": 583.0}], "name": "MFH9367704.1", "ipg": "164377061", "start": 297013, "end": 298318, "strand": 1, "sequence": null}, {"id": null, "hits": [{"query": "SCO5089", "subject": "MFH9367706.1", "identity": 48.78, "coverage": 95.34883720930233, "evalue": 5.58e-12, "bitscore": 66.2}], "name": "MFH9367706.1", "ipg": "87011602", "start": 299540, "end": 299804, "strand": 1, "sequence": null}], "clusters": [{"indices": [1, 2, 0], "subjects": [], "intermediate_genes": [], "score": 3.09642, "start": 297013, "end": 300654, "number": 12486}]}]}, {"name": "Streptomyces anulatus", "strain": "NPDC051559", "scaffolds": [{"accession": "NZ_JBFAZT010000001.1", "subjects": [{"id": null, "hits": [{"query": "SCO5086", "subject": "WP_364950553.1", "identity": 63.566, "coverage": 98.85057471264368, "evalue": 5.27e-105, "bitscore": 315.0}], "name": "WP_364950553.1", "ipg": "878464288", "start": 362546, "end": 363329, "strand": -1, "sequence": null}, {"id": null, "hits": [{"query": "SCO5087", "subject": "WP_364950559.1", "identity": 69.286, "coverage": 89.93576017130621, "evalue": 0.0, "bitscore": 583.0}], "name": "WP_364950559.1", "ipg": "878464803", "start": 364883, "end": 366188, "strand": -1, "sequence": null}, {"id": null, "hits": [{"query": "SCO5088", "subject": "WP_364950556.1", "identity": 60.25, "coverage": 98.28009828009829, "evalue": 8.27e-159, "bitscore": 463.0}], "name": "WP_364950556.1", "ipg": "878466141", "start": 363657, "end": 364887, "strand": -1, "sequence": null}, {"id": null, "hits": [{"query": "SCO5089", "subject": "WP_050357097.1", "identity": 48.78, "coverage": 95.34883720930233, "evalue": 5.58e-12, "bitscore": 66.2}], "name": "WP_050357097.1", "ipg": "87011602", "start": 363397, "end": 363661, "strand": -1, "sequence": null}], "clusters": [{"indices": [0, 3, 2, 1], "subjects": [], "intermediate_genes": [], "score": 6.14272, "start": 362546, "end": 366188, "number": 12487}]}, {"accession": "JBFAZT010000001.1", "subjects": [{"id": null, "hits": [{"query": "SCO5086", "subject": "MEV6433292.1", "identity": 63.566, "coverage": 98.85057471264368, "evalue": 5.27e-105, "bitscore": 315.0}], "name": "MEV6433292.1", "ipg": "878464288", "start": 362546, "end": 363329, "strand": -1, "sequence": null}, {"id": null, "hits": [{"query": "SCO5087", "subject": "MEV6433295.1", "identity": 69.286, "coverage": 89.93576017130621, "evalue": 0.0, "bitscore": 583.0}], "name": "MEV6433295.1", "ipg": "878464803", "start": 364883, "end": 366188, "strand": -1, "sequence": null}, {"id": null, "hits": [{"query": "SCO5088", "subject": "MEV6433294.1", "identity": 60.25, "coverage": 98.28009828009829, "evalue": 8.27e-159, "bitscore": 463.0}], "name": "MEV6433294.1", "ipg": "878466141", "start": 363657, "end": 364887, "strand": -1, "sequence": null}, {"id": null, "hits": [{"query": "SCO5089", "subject": "MEV6433293.1", "identity": 48.78, "coverage": 95.34883720930233, "evalue": 5.58e-12, "bitscore": 66.2}], "name": "MEV6433293.1", "ipg": "87011602", "start": 363397, "end": 363661, "strand": -1, "sequence": null}], "clusters": []}]}, {"name": "Streptomyces anulatus", "strain": "NPDC059481", "scaffolds": [{"accession": "NZ_JBHYUE010000054.1", "subjects": [{"id": null, "hits": [{"query": "SCO5086", "subject": "WP_382127787.1", "identity": 64.567, "coverage": 97.31800766283524, "evalue": 8.72e-105, "bitscore": 314.0}], "name": "WP_382127787.1", "ipg": "915418715", "start": 49507, "end": 50290, "strand": -1, "sequence": null}, {"id": null, "hits": [{"query": "SCO5087", "subject": "WP_050357095.1", "identity": 69.762, "coverage": 89.93576017130621, "evalue": 0.0, "bitscore": 588.0}], "name": "WP_050357095.1", "ipg": "87717467", "start": 51845, "end": 53150, "strand": -1, "sequence": null}, {"id": null, "hits": [{"query": "SCO5088", "subject": "WP_382127790.1", "identity": 60.0, "coverage": 98.28009828009829, "evalue": 5.77e-158, "bitscore": 461.0}], "name": "WP_382127790.1", "ipg": "915418631", "start": 50619, "end": 51849, "strand": -1, "sequence": null}, {"id": null, "hits": [{"query": "SCO5089", "subject": "WP_050357097.1", "identity": 48.78, "coverage": 95.34883720930233, "evalue": 5.58e-12, "bitscore": 66.2}], "name": "WP_050357097.1", "ipg": "87011602", "start": 50359, "end": 50623, "strand": -1, "sequence": null}], "clusters": [{"indices": [0, 3, 2, 1], "subjects": [], "intermediate_genes": [], "score": 6.14292, "start": 49507, "end": 53150, "number": 12489}]}, {"accession": "JBHYUE010000054.1", "subjects": [{"id": null, "hits": [{"query": "SCO5086", "subject": "MFE1823848.1", "identity": 64.567, "coverage": 97.31800766283524, "evalue": 8.72e-105, "bitscore": 314.0}], "name": "MFE1823848.1", "ipg": "915418715", "start": 49507, "end": 50290, "strand": -1, "sequence": null}, {"id": null, "hits": [{"query": "SCO5087", "subject": "MFE1823851.1", "identity": 69.762, "coverage": 89.93576017130621, "evalue": 0.0, "bitscore": 588.0}], "name": "MFE1823851.1", "ipg": "87717467", "start": 51845, "end": 53150, "strand": -1, "sequence": null}, {"id": null, "hits": [{"query": "SCO5088", "subject": "MFE1823850.1", "identity": 60.0, "coverage": 98.28009828009829, "evalue": 5.77e-158, "bitscore": 461.0}], "name": "MFE1823850.1", "ipg": "915418631", "start": 50619, "end": 51849, "strand": -1, "sequence": null}, {"id": null, "hits": [{"query": "SCO5089", "subject": "MFE1823849.1", "identity": 48.78, "coverage": 95.34883720930233, "evalue": 5.58e-12, "bitscore": 66.2}], "name": "MFE1823849.1", "ipg": "87011602", "start": 50359, "end": 50623, "strand": -1, "sequence": null}], "clusters": []}]}, {"name": "Streptomyces anulatus", "strain": "NBC_00171", "scaffolds": [{"accession": "NZ_CP108146.1", "subjects": [{"id": null, "hits": [{"query": "SCO5086", "subject": "WP_329160888.1", "identity": 64.567, "coverage": 97.31800766283524, "evalue": 1.02e-104, "bitscore": 314.0}], "name": "WP_329160888.1", "ipg": "786963249", "start": 6792425, "end": 6793208, "strand": 1, "sequence": null}, {"id": null, "hits": [{"query": "SCO5087", "subject": "WP_329160884.1", "identity": 69.952, "coverage": 89.07922912205566, "evalue": 0.0, "bitscore": 586.0}], "name": "WP_329160884.1", "ipg": "786963206", "start": 6789559, "end": 6790864, "strand": 1, "sequence": null}, {"id": null, "hits": [{"query": "SCO5088", "subject": "WP_329160886.1", "identity": 60.0, "coverage": 98.28009828009829, "evalue": 2.41e-157, "bitscore": 459.0}], "name": "WP_329160886.1", "ipg": "786963266", "start": 6790860, "end": 6792090, "strand": 1, "sequence": null}, {"id": null, "hits": [{"query": "SCO5089", "subject": "WP_329160887.1", "identity": 48.78, "coverage": 95.34883720930233, "evalue": 2.2e-11, "bitscore": 64.7}], "name": "WP_329160887.1", "ipg": "786963255", "start": 6792086, "end": 6792350, "strand": 1, "sequence": null}], "clusters": [{"indices": [1, 2, 3, 0], "subjects": [], "intermediate_genes": [], "score": 6.14237, "start": 6789559, "end": 6793208, "number": 12491}]}, {"accession": "CP108146.1", "subjects": [{"id": null, "hits": [{"query": "SCO5086", "subject": "WTP97954.1", "identity": 64.567, "coverage": 97.31800766283524, "evalue": 1.02e-104, "bitscore": 314.0}], "name": "WTP97954.1", "ipg": "786963249", "start": 6792425, "end": 6793208, "strand": 1, "sequence": null}, {"id": null, "hits": [{"query": "SCO5087", "subject": "WTP97951.1", "identity": 69.952, "coverage": 89.07922912205566, "evalue": 0.0, "bitscore": 586.0}], "name": "WTP97951.1", "ipg": "786963206", "start": 6789559, "end": 6790864, "strand": 1, "sequence": null}, {"id": null, "hits": [{"query": "SCO5088", "subject": "WTP97952.1", "identity": 60.0, "coverage": 98.28009828009829, "evalue": 2.41e-157, "bitscore": 459.0}], "name": "WTP97952.1", "ipg": "786963266", "start": 6790860, "end": 6792090, "strand": 1, "sequence": null}, {"id": null, "hits": [{"query": "SCO5089", "subject": "WTP97953.1", "identity": 48.78, "coverage": 95.34883720930233, "evalue": 2.2e-11, "bitscore": 64.7}], "name": "WTP97953.1", "ipg": "786963255", "start": 6792086, "end": 6792350, "strand": 1, "sequence": null}], "clusters": []}]}, {"name": "Streptomyces anulatus", "strain": "NBC_00107", "scaffolds": [{"accession": "NZ_CP108207.1", "subjects": [{"id": null, "hits": [{"query": "SCO5086", "subject": "WP_329160888.1", "identity": 64.567, "coverage": 97.31800766283524, "evalue": 1.02e-104, "bitscore": 314.0}], "name": "WP_329160888.1", "ipg": "786963249", "start": 6793924, "end": 6794707, "strand": 1, "sequence": null}, {"id": null, "hits": [{"query": "SCO5087", "subject": "WP_329160884.1", "identity": 69.952, "coverage": 89.07922912205566, "evalue": 0.0, "bitscore": 586.0}], "name": "WP_329160884.1", "ipg": "786963206", "start": 6791058, "end": 6792363, "strand": 1, "sequence": null}, {"id": null, "hits": [{"query": "SCO5088", "subject": "WP_329160886.1", "identity": 60.0, "coverage": 98.28009828009829, "evalue": 2.41e-157, "bitscore": 459.0}], "name": "WP_329160886.1", "ipg": "786963266", "start": 6792359, "end": 6793589, "strand": 1, "sequence": null}, {"id": null, "hits": [{"query": "SCO5089", "subject": "WP_329160887.1", "identity": 48.78, "coverage": 95.34883720930233, "evalue": 2.2e-11, "bitscore": 64.7}], "name": "WP_329160887.1", "ipg": "786963255", "start": 6793585, "end": 6793849, "strand": 1, "sequence": null}], "clusters": [{"indices": [1, 2, 3, 0], "subjects": [], "intermediate_genes": [], "score": 6.14237, "start": 6791058, "end": 6794707, "number": 12493}]}, {"accession": "CP108207.1", "subjects": [{"id": null, "hits": [{"query": "SCO5086", "subject": "WTS50811.1", "identity": 64.567, "coverage": 97.31800766283524, "evalue": 1.02e-104, "bitscore": 314.0}], "name": "WTS50811.1", "ipg": "786963249", "start": 6793924, "end": 6794707, "strand": 1, "sequence": null}, {"id": null, "hits": [{"query": "SCO5087", "subject": "WTS50808.1", "identity": 69.952, "coverage": 89.07922912205566, "evalue": 0.0, "bitscore": 586.0}], "name": "WTS50808.1", "ipg": "786963206", "start": 6791058, "end": 6792363, "strand": 1, "sequence": null}, {"id": null, "hits": [{"query": "SCO5088", "subject": "WTS50809.1", "identity": 60.0, "coverage": 98.28009828009829, "evalue": 2.41e-157, "bitscore": 459.0}], "name": "WTS50809.1", "ipg": "786963266", "start": 6792359, "end": 6793589, "strand": 1, "sequence": null}, {"id": null, "hits": [{"query": "SCO5089", "subject": "WTS50810.1", "identity": 48.78, "coverage": 95.34883720930233, "evalue": 2.2e-11, "bitscore": 64.7}], "name": "WTS50810.1", "ipg": "786963255", "start": 6793585, "end": 6793849, "strand": 1, "sequence": null}], "clusters": []}]}, {"name": "Streptomyces anulatus", "strain": "NRRL B-3362", "scaffolds": [{"accession": "NZ_JNXS01000017.1", "subjects": [{"id": null, "hits": [{"query": "SCO5086", "subject": "WP_030587037.1", "identity": 59.387, "coverage": 100.0, "evalue": 1.46e-101, "bitscore": 306.0}], "name": "WP_030587037.1", "ipg": "59401333", "start": 84329, "end": 85115, "strand": -1, "sequence": null}, {"id": null, "hits": [{"query": "SCO5087", "subject": "WP_030587047.1", "identity": 69.175, "coverage": 88.22269807280514, "evalue": 0.0, "bitscore": 561.0}], "name": "WP_030587047.1", "ipg": "59401343", "start": 86928, "end": 88209, "strand": -1, "sequence": null}, {"id": null, "hits": [{"query": "SCO5088", "subject": "WP_030587044.1", "identity": 61.0, "coverage": 98.28009828009829, "evalue": 5.03e-166, "bitscore": 481.0}], "name": "WP_030587044.1", "ipg": "59401340", "start": 85720, "end": 86932, "strand": -1, "sequence": null}, {"id": null, "hits": [{"query": "SCO5089", "subject": "WP_030587040.1", "identity": 43.902, "coverage": 95.34883720930233, "evalue": 7.27e-13, "bitscore": 68.6}], "name": "WP_030587040.1", "ipg": "59401336", "start": 85145, "end": 85412, "strand": -1, "sequence": null}], "clusters": [{"indices": [0, 3, 2, 1], "subjects": [], "intermediate_genes": [], "score": 6.14166, "start": 84329, "end": 88209, "number": 12495}]}, {"accession": "NZ_JNXS01000029.1", "subjects": [{"id": null, "hits": [{"query": "SCO5086", "subject": "WP_030590902.1", "identity": 53.053, "coverage": 99.23371647509579, "evalue": 4.33e-86, "bitscore": 267.0}], "name": "WP_030590902.1", "ipg": "59405197", "start": 115300, "end": 116101, "strand": -1, "sequence": null}, {"id": null, "hits": [{"query": "SCO5087", "subject": "WP_030590906.1", "identity": 65.06, "coverage": 88.6509635974304, "evalue": 0.0, "bitscore": 540.0}], "name": "WP_030590906.1", "ipg": "59405201", "start": 116289, "end": 117561, "strand": 1, "sequence": null}, {"id": null, "hits": [{"query": "SCO5088", "subject": "WP_030590908.1", "identity": 60.599, "coverage": 98.28009828009829, "evalue": 2.65e-164, "bitscore": 477.0}], "name": "WP_030590908.1", "ipg": "59405203", "start": 117557, "end": 118781, "strand": 1, "sequence": null}, {"id": null, "hits": [{"query": "SCO5089", "subject": "WP_030590910.1", "identity": 42.105, "coverage": 88.37209302325581, "evalue": 4.04e-11, "bitscore": 63.9}], "name": "WP_030590910.1", "ipg": "59405205", "start": 118828, "end": 119077, "strand": 1, "sequence": null}], "clusters": [{"indices": [0, 1, 2, 3], "subjects": [], "intermediate_genes": [], "score": 7.13479, "start": 115300, "end": 119077, "number": 12496}]}]}, {"name": "Streptomyces anulatus", "strain": "NRRL B-2873", "scaffolds": [{"accession": "NZ_JOEZ01000017.1", "subjects": [{"id": null, "hits": [{"query": "SCO5086", "subject": "WP_030587037.1", "identity": 59.387, "coverage": 100.0, "evalue": 1.46e-101, "bitscore": 306.0}], "name": "WP_030587037.1", "ipg": "59401333", "start": 84226, "end": 85012, "strand": -1, "sequence": null}, {"id": null, "hits": [{"query": "SCO5087", "subject": "WP_030587047.1", "identity": 69.175, "coverage": 88.22269807280514, "evalue": 0.0, "bitscore": 561.0}], "name": "WP_030587047.1", "ipg": "59401343", "start": 86825, "end": 88106, "strand": -1, "sequence": null}, {"id": null, "hits": [{"query": "SCO5088", "subject": "WP_030587044.1", "identity": 61.0, "coverage": 98.28009828009829, "evalue": 5.03e-166, "bitscore": 481.0}], "name": "WP_030587044.1", "ipg": "59401340", "start": 85617, "end": 86829, "strand": -1, "sequence": null}, {"id": null, "hits": [{"query": "SCO5089", "subject": "WP_030587040.1", "identity": 43.902, "coverage": 95.34883720930233, "evalue": 7.27e-13, "bitscore": 68.6}], "name": "WP_030587040.1", "ipg": "59401336", "start": 85042, "end": 85309, "strand": -1, "sequence": null}], "clusters": [{"indices": [0, 3, 2, 1], "subjects": [], "intermediate_genes": [], "score": 6.14166, "start": 84226, "end": 88106, "number": 12497}]}, {"accession": "NZ_JOEZ01000029.1", "subjects": [{"id": null, "hits": [{"query": "SCO5086", "subject": "WP_030590902.1", "identity": 53.053, "coverage": 99.23371647509579, "evalue": 4.33e-86, "bitscore": 267.0}], "name": "WP_030590902.1", "ipg": "59405197", "start": 84645, "end": 85446, "strand": -1, "sequence": null}, {"id": null, "hits": [{"query": "SCO5087", "subject": "WP_030590906.1", "identity": 65.06, "coverage": 88.6509635974304, "evalue": 0.0, "bitscore": 540.0}], "name": "WP_030590906.1", "ipg": "59405201", "start": 85634, "end": 86906, "strand": 1, "sequence": null}, {"id": null, "hits": [{"query": "SCO5088", "subject": "WP_030590908.1", "identity": 60.599, "coverage": 98.28009828009829, "evalue": 2.65e-164, "bitscore": 477.0}], "name": "WP_030590908.1", "ipg": "59405203", "start": 86902, "end": 88126, "strand": 1, "sequence": null}, {"id": null, "hits": [{"query": "SCO5089", "subject": "WP_030590910.1", "identity": 42.105, "coverage": 88.37209302325581, "evalue": 4.04e-11, "bitscore": 63.9}], "name": "WP_030590910.1", "ipg": "59405205", "start": 88173, "end": 88422, "strand": 1, "sequence": null}], "clusters": [{"indices": [0, 1, 2, 3], "subjects": [], "intermediate_genes": [], "score": 7.13479, "start": 84645, "end": 88422, "number": 12498}]}]}, {"name": "Streptomyces anulatus", "strain": "NPDC087905", "scaffolds": [{"accession": "JBIUUA010000005.1", "subjects": [{"id": null, "hits": [{"query": "SCO5087", "subject": "MFJ2099588.1", "identity": 69.524, "coverage": 89.93576017130621, "evalue": 0.0, "bitscore": 585.0}], "name": "MFJ2099588.1", "ipg": "119014823", "start": 353353, "end": 354658, "strand": 1, "sequence": null}, {"id": null, "hits": [{"query": "SCO5089", "subject": "MFJ2099590.1", "identity": 48.78, "coverage": 95.34883720930233, "evalue": 8.82e-12, "bitscore": 65.9}], "name": "MFJ2099590.1", "ipg": "119014821", "start": 355880, "end": 356144, "strand": 1, "sequence": null}], "clusters": []}]}, {"name": "Streptomyces anulatus", "strain": "NPDC093511", "scaffolds": [{"accession": "JBIWJM010000002.1", "subjects": [{"id": null, "hits": [{"query": "SCO5087", "subject": "MFJ8705769.1", "identity": 69.524, "coverage": 89.93576017130621, "evalue": 0.0, "bitscore": 585.0}], "name": "MFJ8705769.1", "ipg": "119014823", "start": 337799, "end": 339104, "strand": 1, "sequence": null}, {"id": null, "hits": [{"query": "SCO5089", "subject": "MFJ8705771.1", "identity": 48.78, "coverage": 95.34883720930233, "evalue": 8.82e-12, "bitscore": 65.9}], "name": "MFJ8705771.1", "ipg": "119014821", "start": 340326, "end": 340590, "strand": 1, "sequence": null}], "clusters": []}]}, {"name": "Streptomyces anulatus", "strain": "NPDC102357", "scaffolds": [{"accession": "JBIWLI010000020.1", "subjects": [{"id": null, "hits": [{"query": "SCO5087", "subject": "MFJ8974030.1", "identity": 68.932, "coverage": 88.22269807280514, "evalue": 0.0, "bitscore": 578.0}], "name": "MFJ8974030.1", "ipg": "164373995", "start": 64517, "end": 65798, "strand": 1, "sequence": null}, {"id": null, "hits": [{"query": "SCO5089", "subject": "MFJ8974032.1", "identity": 47.619, "coverage": 97.67441860465115, "evalue": 6.01e-17, "bitscore": 79.0}], "name": "MFJ8974032.1", "ipg": "26253389", "start": 67072, "end": 67342, "strand": 1, "sequence": null}], "clusters": []}]}, {"name": "Streptomyces anulatus", "strain": "NPDC102362", "scaffolds": [{"accession": "JBIWLF010000025.1", "subjects": [{"id": null, "hits": [{"query": "SCO5087", "subject": "MFJ9239920.1", "identity": 68.932, "coverage": 88.22269807280514, "evalue": 0.0, "bitscore": 578.0}], "name": "MFJ9239920.1", "ipg": "164373995", "start": 47731, "end": 49012, "strand": -1, "sequence": null}, {"id": null, "hits": [{"query": "SCO5089", "subject": "MFJ9239918.1", "identity": 47.619, "coverage": 97.67441860465115, "evalue": 6.01e-17, "bitscore": 79.0}], "name": "MFJ9239918.1", "ipg": "26253389", "start": 46187, "end": 46457, "strand": -1, "sequence": null}], "clusters": []}]}, {"name": "Streptomyces anulatus", "strain": "NPDC051370", "scaffolds": [{"accession": "JBITEI010000007.1", "subjects": [{"id": null, "hits": [{"query": "SCO5087", "subject": "MFI5920124.1", "identity": 68.689, "coverage": 88.22269807280514, "evalue": 0.0, "bitscore": 576.0}], "name": "MFI5920124.1", "ipg": "777782319", "start": 384221, "end": 385502, "strand": -1, "sequence": null}, {"id": null, "hits": [{"query": "SCO5088", "subject": "MFI5920123.1", "identity": 64.0, "coverage": 98.28009828009829, "evalue": 1.25e-172, "bitscore": 498.0}], "name": "MFI5920123.1", "ipg": "164356346", "start": 383004, "end": 384225, "strand": -1, "sequence": null}, {"id": null, "hits": [{"query": "SCO5089", "subject": "MFI5920122.1", "identity": 47.619, "coverage": 97.67441860465115, "evalue": 6.01e-17, "bitscore": 79.0}], "name": "MFI5920122.1", "ipg": "26253389", "start": 382677, "end": 382947, "strand": -1, "sequence": null}], "clusters": [{"indices": [2, 1, 0], "subjects": [], "intermediate_genes": [], "score": 5.1152999999999995, "start": 382677, "end": 385502, "number": 12499}]}]}, {"name": "Streptomyces anulatus", "strain": "NPDC102260", "scaffolds": [{"accession": "JBIWLZ010000007.1", "subjects": [{"id": null, "hits": [{"query": "SCO5088", "subject": "MFJ9185162.1", "identity": 64.25, "coverage": 98.28009828009829, "evalue": 6.03e-173, "bitscore": 499.0}], "name": "MFJ9185162.1", "ipg": "26253388", "start": 299522, "end": 300743, "strand": 1, "sequence": null}], "clusters": []}]}, {"name": "Streptomyces anulatus", "strain": "NPDC017547", "scaffolds": [{"accession": "JBIRJS010000002.1", "subjects": [{"id": null, "hits": [{"query": "SCO5088", "subject": "MFH9197785.1", "identity": 60.25, "coverage": 98.28009828009829, "evalue": 8.27e-159, "bitscore": 463.0}], "name": "MFH9197785.1", "ipg": "878466141", "start": 279571, "end": 280801, "strand": 1, "sequence": null}, {"id": null, "hits": [{"query": "SCO5089", "subject": "MFH9197786.1", "identity": 48.78, "coverage": 95.34883720930233, "evalue": 8.82e-12, "bitscore": 65.9}], "name": "MFH9197786.1", "ipg": "119014821", "start": 280797, "end": 281061, "strand": 1, "sequence": null}], "clusters": []}]}, {"name": "Streptomyces anulatus", "strain": "NPDC017503", "scaffolds": [{"accession": "JBIRKL010000007.1", "subjects": [{"id": null, "hits": [{"query": "SCO5088", "subject": "MFH9240412.1", "identity": 60.25, "coverage": 98.28009828009829, "evalue": 8.27e-159, "bitscore": 463.0}], "name": "MFH9240412.1", "ipg": "878466141", "start": 123801, "end": 125031, "strand": -1, "sequence": null}], "clusters": []}]}, {"name": "Streptomyces anulatus", "strain": "NPDC017553", "scaffolds": [{"accession": "JBIRJQ010000009.1", "subjects": [{"id": null, "hits": [{"query": "SCO5088", "subject": "MFH9311347.1", "identity": 60.25, "coverage": 98.28009828009829, "evalue": 8.27e-159, "bitscore": 463.0}], "name": "MFH9311347.1", "ipg": "878466141", "start": 123801, "end": 125031, "strand": -1, "sequence": null}], "clusters": []}]}, {"name": "Streptomyces anulatus", "strain": "NPDC017536", "scaffolds": [{"accession": "JBIRJX010000005.1", "subjects": [{"id": null, "hits": [{"query": "SCO5088", "subject": "MFH9317184.1", "identity": 60.25, "coverage": 98.28009828009829, "evalue": 8.27e-159, "bitscore": 463.0}], "name": "MFH9317184.1", "ipg": "878466141", "start": 279571, "end": 280801, "strand": 1, "sequence": null}, {"id": null, "hits": [{"query": "SCO5089", "subject": "MFH9317185.1", "identity": 48.78, "coverage": 95.34883720930233, "evalue": 8.82e-12, "bitscore": 65.9}], "name": "MFH9317185.1", "ipg": "119014821", "start": 280797, "end": 281061, "strand": 1, "sequence": null}], "clusters": []}]}, {"name": "Streptomyces anulatus", "strain": "NPDC017504", "scaffolds": [{"accession": "JBIRKK010000002.1", "subjects": [{"id": null, "hits": [{"query": "SCO5088", "subject": "MFH9373345.1", "identity": 60.25, "coverage": 98.28009828009829, "evalue": 8.27e-159, "bitscore": 463.0}], "name": "MFH9373345.1", "ipg": "878466141", "start": 279570, "end": 280800, "strand": 1, "sequence": null}, {"id": null, "hits": [{"query": "SCO5089", "subject": "MFH9373346.1", "identity": 48.78, "coverage": 95.34883720930233, "evalue": 8.82e-12, "bitscore": 65.9}], "name": "MFH9373346.1", "ipg": "119014821", "start": 280796, "end": 281060, "strand": 1, "sequence": null}], "clusters": []}]}, {"name": "Streptomyces anulatus", "strain": "NPDC050088", "scaffolds": [{"accession": "JBITJY010000001.1", "subjects": [{"id": null, "hits": [{"query": "SCO5088", "subject": "MFI7082187.1", "identity": 60.25, "coverage": 98.28009828009829, "evalue": 8.27e-159, "bitscore": 463.0}], "name": "MFI7082187.1", "ipg": "878466141", "start": 265019, "end": 266249, "strand": 1, "sequence": null}, {"id": null, "hits": [{"query": "SCO5089", "subject": "MFI7082188.1", "identity": 48.78, "coverage": 95.34883720930233, "evalue": 8.82e-12, "bitscore": 65.9}], "name": "MFI7082188.1", "ipg": "119014821", "start": 266245, "end": 266509, "strand": 1, "sequence": null}], "clusters": []}]}, {"name": "Streptomyces anulatus", "strain": "NPDC050093", "scaffolds": [{"accession": "JBITJX010000006.1", "subjects": [{"id": null, "hits": [{"query": "SCO5088", "subject": "MFI7255661.1", "identity": 60.25, "coverage": 98.28009828009829, "evalue": 8.27e-159, "bitscore": 463.0}], "name": "MFI7255661.1", "ipg": "878466141", "start": 265019, "end": 266249, "strand": 1, "sequence": null}, {"id": null, "hits": [{"query": "SCO5089", "subject": "MFI7255662.1", "identity": 48.78, "coverage": 95.34883720930233, "evalue": 8.82e-12, "bitscore": 65.9}], "name": "MFI7255662.1", "ipg": "119014821", "start": 266245, "end": 266509, "strand": 1, "sequence": null}], "clusters": []}]}, {"name": "Streptomyces anulatus", "strain": "NPDC087912", "scaffolds": [{"accession": "JBIUTW010000005.1", "subjects": [{"id": null, "hits": [{"query": "SCO5089", "subject": "MFJ2077440.1", "identity": 48.78, "coverage": 95.34883720930233, "evalue": 5.58e-12, "bitscore": 66.2}], "name": "MFJ2077440.1", "ipg": "87011602", "start": 132446, "end": 132710, "strand": 1, "sequence": null}], "clusters": []}]}, {"name": "Streptomyces griseochromogenes", "strain": "ATCC 14511", "scaffolds": [{"accession": "NZ_CP016279.1", "subjects": [{"id": null, "hits": [{"query": "SCO5086", "subject": "WP_067316377.1", "identity": 63.602, "coverage": 100.0, "evalue": 8.57e-111, "bitscore": 330.0}], "name": "WP_067316377.1", "ipg": "113016402", "start": 10544510, "end": 10545296, "strand": -1, "sequence": null}, {"id": null, "hits": [{"query": "SCO5087", "subject": "WP_067316333.1", "identity": 65.7, "coverage": 88.6509635974304, "evalue": 0.0, "bitscore": 557.0}], "name": "WP_067316333.1", "ipg": "113016378", "start": 10515397, "end": 10516666, "strand": -1, "sequence": null}, {"id": null, "hits": [{"query": "SCO5088", "subject": "WP_067316331.1", "identity": 58.867, "coverage": 99.26289926289927, "evalue": 8.41e-156, "bitscore": 455.0}], "name": "WP_067316331.1", "ipg": "113016377", "start": 10514183, "end": 10515401, "strand": -1, "sequence": null}, {"id": null, "hits": [{"query": "SCO5089", "subject": "WP_067316329.1", "identity": 43.902, "coverage": 95.34883720930233, "evalue": 7e-15, "bitscore": 73.6}], "name": "WP_067316329.1", "ipg": "113016376", "start": 10513894, "end": 10514152, "strand": -1, "sequence": null}], "clusters": [{"indices": [3, 2, 1], "subjects": [], "intermediate_genes": [], "score": 5.10856, "start": 10513894, "end": 10516666, "number": 12500}]}, {"accession": "CP016279.1", "subjects": [{"id": null, "hits": [{"query": "SCO5086", "subject": "ANP56022.1", "identity": 63.602, "coverage": 100.0, "evalue": 8.57e-111, "bitscore": 330.0}], "name": "ANP56022.1", "ipg": "113016402", "start": 10544510, "end": 10545296, "strand": -1, "sequence": null}, {"id": null, "hits": [{"query": "SCO5087", "subject": "ANP55998.1", "identity": 65.7, "coverage": 88.6509635974304, "evalue": 0.0, "bitscore": 557.0}], "name": "ANP55998.1", "ipg": "113016378", "start": 10515397, "end": 10516666, "strand": -1, "sequence": null}, {"id": null, "hits": [{"query": "SCO5088", "subject": "ANP55997.1", "identity": 58.867, "coverage": 99.26289926289927, "evalue": 8.41e-156, "bitscore": 455.0}], "name": "ANP55997.1", "ipg": "113016377", "start": 10514183, "end": 10515401, "strand": -1, "sequence": null}, {"id": null, "hits": [{"query": "SCO5089", "subject": "ANP55996.1", "identity": 43.902, "coverage": 95.34883720930233, "evalue": 7e-15, "bitscore": 73.6}], "name": "ANP55996.1", "ipg": "113016376", "start": 10513894, "end": 10514152, "strand": -1, "sequence": null}], "clusters": []}]}, {"name": "Streptomyces griseochromogenes", "strain": "DSM 40499", "scaffolds": [{"accession": "NZ_JAGGLP010000007.1", "subjects": [{"id": null, "hits": [{"query": "SCO5086", "subject": "WP_067316377.1", "identity": 63.602, "coverage": 100.0, "evalue": 8.57e-111, "bitscore": 330.0}], "name": "WP_067316377.1", "ipg": "113016402", "start": 427305, "end": 428091, "strand": 1, "sequence": null}, {"id": null, "hits": [{"query": "SCO5087", "subject": "WP_067316333.1", "identity": 65.7, "coverage": 88.6509635974304, "evalue": 0.0, "bitscore": 557.0}], "name": "WP_067316333.1", "ipg": "113016378", "start": 455935, "end": 457204, "strand": 1, "sequence": null}, {"id": null, "hits": [{"query": "SCO5088", "subject": "WP_067316331.1", "identity": 58.867, "coverage": 99.26289926289927, "evalue": 8.41e-156, "bitscore": 455.0}], "name": "WP_067316331.1", "ipg": "113016377", "start": 457200, "end": 458418, "strand": 1, "sequence": null}, {"id": null, "hits": [{"query": "SCO5089", "subject": "WP_067316329.1", "identity": 43.902, "coverage": 95.34883720930233, "evalue": 7e-15, "bitscore": 73.6}], "name": "WP_067316329.1", "ipg": "113016376", "start": 458449, "end": 458707, "strand": 1, "sequence": null}], "clusters": [{"indices": [1, 2, 3], "subjects": [], "intermediate_genes": [], "score": 5.10856, "start": 455935, "end": 458707, "number": 12502}]}, {"accession": "JAGGLP010000007.1", "subjects": [{"id": null, "hits": [{"query": "SCO5086", "subject": "MBP2051127.1", "identity": 63.602, "coverage": 100.0, "evalue": 8.57e-111, "bitscore": 330.0}], "name": "MBP2051127.1", "ipg": "113016402", "start": 427305, "end": 428091, "strand": 1, "sequence": null}, {"id": null, "hits": [{"query": "SCO5087", "subject": "MBP2051153.1", "identity": 65.7, "coverage": 88.6509635974304, "evalue": 0.0, "bitscore": 557.0}], "name": "MBP2051153.1", "ipg": "113016378", "start": 455935, "end": 457204, "strand": 1, "sequence": null}, {"id": null, "hits": [{"query": "SCO5089", "subject": "MBP2051155.1", "identity": 43.902, "coverage": 95.34883720930233, "evalue": 7e-15, "bitscore": 73.6}], "name": "MBP2051155.1", "ipg": "113016376", "start": 458449, "end": 458707, "strand": 1, "sequence": null}], "clusters": []}]}, {"name": "Streptomyces griseochromogenes", "strain": "NPDC020914", "scaffolds": [{"accession": "NZ_JBIRRS010000014.1", "subjects": [{"id": null, "hits": [{"query": "SCO5086", "subject": "WP_067316377.1", "identity": 63.602, "coverage": 100.0, "evalue": 8.57e-111, "bitscore": 330.0}], "name": "WP_067316377.1", "ipg": "113016402", "start": 147908, "end": 148694, "strand": 1, "sequence": null}, {"id": null, "hits": [{"query": "SCO5087", "subject": "WP_067316333.1", "identity": 65.7, "coverage": 88.6509635974304, "evalue": 0.0, "bitscore": 557.0}], "name": "WP_067316333.1", "ipg": "113016378", "start": 176534, "end": 177803, "strand": 1, "sequence": null}, {"id": null, "hits": [{"query": "SCO5088", "subject": "WP_067316331.1", "identity": 58.867, "coverage": 99.26289926289927, "evalue": 8.41e-156, "bitscore": 455.0}], "name": "WP_067316331.1", "ipg": "113016377", "start": 177799, "end": 179017, "strand": 1, "sequence": null}, {"id": null, "hits": [{"query": "SCO5089", "subject": "WP_067316329.1", "identity": 43.902, "coverage": 95.34883720930233, "evalue": 7e-15, "bitscore": 73.6}], "name": "WP_067316329.1", "ipg": "113016376", "start": 179048, "end": 179306, "strand": 1, "sequence": null}], "clusters": [{"indices": [1, 2, 3], "subjects": [], "intermediate_genes": [], "score": 5.10856, "start": 176534, "end": 179306, "number": 12503}]}, {"accession": "JBIRRS010000014.1", "subjects": [{"id": null, "hits": [{"query": "SCO5086", "subject": "MFI1367319.1", "identity": 63.602, "coverage": 100.0, "evalue": 8.57e-111, "bitscore": 330.0}], "name": "MFI1367319.1", "ipg": "113016402", "start": 147908, "end": 148694, "strand": 1, "sequence": null}, {"id": null, "hits": [{"query": "SCO5087", "subject": "MFI1367345.1", "identity": 65.7, "coverage": 88.6509635974304, "evalue": 0.0, "bitscore": 557.0}], "name": "MFI1367345.1", "ipg": "113016378", "start": 176534, "end": 177803, "strand": 1, "sequence": null}, {"id": null, "hits": [{"query": "SCO5088", "subject": "MFI1367346.1", "identity": 58.867, "coverage": 99.26289926289927, "evalue": 8.41e-156, "bitscore": 455.0}], "name": "MFI1367346.1", "ipg": "113016377", "start": 177799, "end": 179017, "strand": 1, "sequence": null}, {"id": null, "hits": [{"query": "SCO5089", "subject": "MFI1367347.1", "identity": 43.902, "coverage": 95.34883720930233, "evalue": 7e-15, "bitscore": 73.6}], "name": "MFI1367347.1", "ipg": "113016376", "start": 179048, "end": 179306, "strand": 1, "sequence": null}], "clusters": []}]}, {"name": "Streptomyces flavidovirens", "strain": "NPDC003013", "scaffolds": [{"accession": "NZ_JBEXNP010000001.1", "subjects": [{"id": null, "hits": [{"query": "SCO5086", "subject": "WP_355712449.1", "identity": 62.214, "coverage": 100.0, "evalue": 8.77e-111, "bitscore": 330.0}], "name": "WP_355712449.1", "ipg": "869017078", "start": 668676, "end": 669465, "strand": 1, "sequence": null}, {"id": null, "hits": [{"query": "SCO5087", "subject": "WP_355712443.1", "identity": 67.925, "coverage": 90.5781584582441, "evalue": 0.0, "bitscore": 587.0}], "name": "WP_355712443.1", "ipg": "869019708", "start": 665074, "end": 666349, "strand": 1, "sequence": null}, {"id": null, "hits": [{"query": "SCO5088", "subject": "WP_355712445.1", "identity": 61.713, "coverage": 97.54299754299754, "evalue": 1.29e-137, "bitscore": 409.0}], "name": "WP_355712445.1", "ipg": "869022309", "start": 666345, "end": 667575, "strand": 1, "sequence": null}, {"id": null, "hits": [{"query": "SCO5089", "subject": "WP_028810380.1", "identity": 48.78, "coverage": 95.34883720930233, "evalue": 4.24e-17, "bitscore": 79.3}], "name": "WP_028810380.1", "ipg": "24418096", "start": 667635, "end": 667899, "strand": 1, "sequence": null}], "clusters": [{"indices": [1, 2, 3, 0], "subjects": [], "intermediate_genes": [], "score": 6.14053, "start": 665074, "end": 669465, "number": 12505}]}, {"accession": "JBEXNP010000001.1", "subjects": [{"id": null, "hits": [{"query": "SCO5086", "subject": "MET9507498.1", "identity": 62.214, "coverage": 100.0, "evalue": 8.77e-111, "bitscore": 330.0}], "name": "MET9507498.1", "ipg": "869017078", "start": 668676, "end": 669465, "strand": 1, "sequence": null}, {"id": null, "hits": [{"query": "SCO5087", "subject": "MET9507494.1", "identity": 67.925, "coverage": 90.5781584582441, "evalue": 0.0, "bitscore": 587.0}], "name": "MET9507494.1", "ipg": "869019708", "start": 665074, "end": 666349, "strand": 1, "sequence": null}, {"id": null, "hits": [{"query": "SCO5088", "subject": "MET9507495.1", "identity": 61.713, "coverage": 97.54299754299754, "evalue": 1.29e-137, "bitscore": 409.0}], "name": "MET9507495.1", "ipg": "869022309", "start": 666345, "end": 667575, "strand": 1, "sequence": null}, {"id": null, "hits": [{"query": "SCO5089", "subject": "MET9507496.1", "identity": 48.78, "coverage": 95.34883720930233, "evalue": 4.24e-17, "bitscore": 79.3}], "name": "MET9507496.1", "ipg": "24418096", "start": 667635, "end": 667899, "strand": 1, "sequence": null}], "clusters": []}]}, {"name": "Streptomyces flavidovirens", "strain": "NPDC003029", "scaffolds": [{"accession": "NZ_JBIAPK010000003.1", "subjects": [{"id": null, "hits": [{"query": "SCO5086", "subject": "WP_387895560.1", "identity": 61.832, "coverage": 100.0, "evalue": 3.37e-110, "bitscore": 328.0}], "name": "WP_387895560.1", "ipg": "920385935", "start": 596439, "end": 597228, "strand": 1, "sequence": null}, {"id": null, "hits": [{"query": "SCO5087", "subject": "WP_355712443.1", "identity": 67.925, "coverage": 90.5781584582441, "evalue": 0.0, "bitscore": 587.0}], "name": "WP_355712443.1", "ipg": "869019708", "start": 592836, "end": 594111, "strand": 1, "sequence": null}, {"id": null, "hits": [{"query": "SCO5088", "subject": "WP_387895557.1", "identity": 61.965, "coverage": 97.54299754299754, "evalue": 3.53e-138, "bitscore": 411.0}], "name": "WP_387895557.1", "ipg": "920387481", "start": 594107, "end": 595337, "strand": 1, "sequence": null}, {"id": null, "hits": [{"query": "SCO5089", "subject": "WP_028810380.1", "identity": 48.78, "coverage": 95.34883720930233, "evalue": 4.24e-17, "bitscore": 79.3}], "name": "WP_028810380.1", "ipg": "24418096", "start": 595398, "end": 595662, "strand": 1, "sequence": null}], "clusters": [{"indices": [1, 2, 3, 0], "subjects": [], "intermediate_genes": [], "score": 6.14053, "start": 592836, "end": 597228, "number": 12507}]}, {"accession": "JBIAPK010000003.1", "subjects": [{"id": null, "hits": [{"query": "SCO5086", "subject": "MFF3339627.1", "identity": 61.832, "coverage": 100.0, "evalue": 3.37e-110, "bitscore": 328.0}], "name": "MFF3339627.1", "ipg": "920385935", "start": 596439, "end": 597228, "strand": 1, "sequence": null}, {"id": null, "hits": [{"query": "SCO5087", "subject": "MFF3339623.1", "identity": 67.925, "coverage": 90.5781584582441, "evalue": 0.0, "bitscore": 587.0}], "name": "MFF3339623.1", "ipg": "869019708", "start": 592836, "end": 594111, "strand": 1, "sequence": null}, {"id": null, "hits": [{"query": "SCO5088", "subject": "MFF3339624.1", "identity": 61.965, "coverage": 97.54299754299754, "evalue": 3.53e-138, "bitscore": 411.0}], "name": "MFF3339624.1", "ipg": "920387481", "start": 594107, "end": 595337, "strand": 1, "sequence": null}, {"id": null, "hits": [{"query": "SCO5089", "subject": "MFF3339625.1", "identity": 48.78, "coverage": 95.34883720930233, "evalue": 4.24e-17, "bitscore": 79.3}], "name": "MFF3339625.1", "ipg": "24418096", "start": 595398, "end": 595662, "strand": 1, "sequence": null}], "clusters": []}]}, {"name": "Streptomyces flavidovirens", "strain": "DSM 40150", "scaffolds": [{"accession": "NZ_AUBE01000001.1", "subjects": [{"id": null, "hits": [{"query": "SCO5086", "subject": "WP_028810378.1", "identity": 61.45, "coverage": 100.0, "evalue": 5.88e-110, "bitscore": 328.0}], "name": "WP_028810378.1", "ipg": "56812299", "start": 136205, "end": 136994, "strand": -1, "sequence": null}, {"id": null, "hits": [{"query": "SCO5087", "subject": "WP_028810382.1", "identity": 67.453, "coverage": 90.5781584582441, "evalue": 0.0, "bitscore": 585.0}], "name": "WP_028810382.1", "ipg": "56812302", "start": 139318, "end": 140593, "strand": -1, "sequence": null}, {"id": null, "hits": [{"query": "SCO5088", "subject": "WP_028810381.1", "identity": 61.713, "coverage": 97.54299754299754, "evalue": 5.68e-141, "bitscore": 418.0}], "name": "WP_028810381.1", "ipg": "56812301", "start": 138092, "end": 139322, "strand": -1, "sequence": null}, {"id": null, "hits": [{"query": "SCO5089", "subject": "WP_028810380.1", "identity": 48.78, "coverage": 95.34883720930233, "evalue": 4.24e-17, "bitscore": 79.3}], "name": "WP_028810380.1", "ipg": "24418096", "start": 137768, "end": 138032, "strand": -1, "sequence": null}], "clusters": [{"indices": [0, 3, 2, 1], "subjects": [], "intermediate_genes": [], "score": 6.14103, "start": 136205, "end": 140593, "number": 12509}]}]}, {"name": "Streptomyces flavidovirens", "strain": "NPDC076783", "scaffolds": [{"accession": "NZ_JBFBMT010000020.1", "subjects": [{"id": null, "hits": [{"query": "SCO5086", "subject": "WP_364663532.1", "identity": 60.153, "coverage": 100.0, "evalue": 1.67e-106, "bitscore": 319.0}], "name": "WP_364663532.1", "ipg": "879599136", "start": 43970, "end": 44756, "strand": 1, "sequence": null}, {"id": null, "hits": [{"query": "SCO5087", "subject": "WP_364663687.1", "identity": 68.447, "coverage": 88.22269807280514, "evalue": 0.0, "bitscore": 574.0}], "name": "WP_364663687.1", "ipg": "879599164", "start": 117397, "end": 118672, "strand": -1, "sequence": null}, {"id": null, "hits": [{"query": "SCO5088", "subject": "WP_364663684.1", "identity": 58.0, "coverage": 98.28009828009829, "evalue": 4.41e-159, "bitscore": 464.0}], "name": "WP_364663684.1", "ipg": "879598549", "start": 116180, "end": 117401, "strand": -1, "sequence": null}, {"id": null, "hits": [{"query": "SCO5089", "subject": "WP_364663529.1", "identity": 49.367, "coverage": 91.86046511627907, "evalue": 2.19e-16, "bitscore": 77.4}], "name": "WP_364663529.1", "ipg": "879601430", "start": 43679, "end": 43958, "strand": 1, "sequence": null}], "clusters": []}, {"accession": "JBFBMT010000020.1", "subjects": [{"id": null, "hits": [{"query": "SCO5086", "subject": "MEV8309151.1", "identity": 60.153, "coverage": 100.0, "evalue": 1.67e-106, "bitscore": 319.0}], "name": "MEV8309151.1", "ipg": "879599136", "start": 43970, "end": 44756, "strand": 1, "sequence": null}, {"id": null, "hits": [{"query": "SCO5087", "subject": "MEV8309214.1", "identity": 68.447, "coverage": 88.22269807280514, "evalue": 0.0, "bitscore": 574.0}], "name": "MEV8309214.1", "ipg": "879599164", "start": 117397, "end": 118672, "strand": -1, "sequence": null}, {"id": null, "hits": [{"query": "SCO5088", "subject": "MEV8309213.1", "identity": 58.0, "coverage": 98.28009828009829, "evalue": 4.41e-159, "bitscore": 464.0}], "name": "MEV8309213.1", "ipg": "879598549", "start": 116180, "end": 117401, "strand": -1, "sequence": null}, {"id": null, "hits": [{"query": "SCO5089", "subject": "MEV8309150.1", "identity": 49.367, "coverage": 91.86046511627907, "evalue": 2.19e-16, "bitscore": 77.4}], "name": "MEV8309150.1", "ipg": "879601430", "start": 43679, "end": 43958, "strand": 1, "sequence": null}], "clusters": []}]}, {"name": "Protofrankia symbiont of Coriaria ruscifolia", "strain": "", "scaffolds": [{"accession": "NZ_CAAAFR010000126.1", "subjects": [{"id": null, "hits": [{"query": "SCO5086", "subject": "WP_131786674.1", "identity": 62.835, "coverage": 100.0, "evalue": 1.15e-110, "bitscore": 329.0}], "name": "WP_131786674.1", "ipg": "238396283", "start": 1127, "end": 1913, "strand": -1, "sequence": null}, {"id": null, "hits": [{"query": "SCO5087", "subject": "WP_131786676.1", "identity": 65.558, "coverage": 88.43683083511777, "evalue": 0.0, "bitscore": 572.0}], "name": "WP_131786676.1", "ipg": "238396252", "start": 3609, "end": 4908, "strand": -1, "sequence": null}, {"id": null, "hits": [{"query": "SCO5088", "subject": "WP_131786679.1", "identity": 61.404, "coverage": 98.03439803439802, "evalue": 4.09e-156, "bitscore": 457.0}], "name": "WP_131786679.1", "ipg": "238396244", "start": 2305, "end": 3574, "strand": -1, "sequence": null}, {"id": null, "hits": [{"query": "SCO5089", "subject": "WP_131786675.1", "identity": 45.205, "coverage": 84.88372093023256, "evalue": 1.33e-11, "bitscore": 65.9}], "name": "WP_131786675.1", "ipg": "238396261", "start": 1953, "end": 2265, "strand": -1, "sequence": null}], "clusters": [{"indices": [0, 3, 2, 1], "subjects": [], "intermediate_genes": [], "score": 6.14239, "start": 1127, "end": 4908, "number": 12510}]}]}, {"name": "Wenjunlia vitaminophila", "strain": "DSM 41686", "scaffolds": [{"accession": "NZ_KB904657.1", "subjects": [{"id": null, "hits": [{"query": "SCO5086", "subject": "WP_018383116.1", "identity": 60.92, "coverage": 100.0, "evalue": 1.22e-110, "bitscore": 329.0}], "name": "WP_018383116.1", "ipg": "38991998", "start": 75215, "end": 76001, "strand": -1, "sequence": null}, {"id": null, "hits": [{"query": "SCO5087", "subject": "WP_026220030.1", "identity": 68.409, "coverage": 90.14989293361884, "evalue": 0.0, "bitscore": 569.0}], "name": "WP_026220030.1", "ipg": "54053117", "start": 77542, "end": 78814, "strand": -1, "sequence": null}, {"id": null, "hits": [{"query": "SCO5088", "subject": "WP_018383118.1", "identity": 62.5, "coverage": 98.28009828009829, "evalue": 2.55e-153, "bitscore": 449.0}], "name": "WP_018383118.1", "ipg": "38992000", "start": 76319, "end": 77546, "strand": -1, "sequence": null}, {"id": null, "hits": [{"query": "SCO5089", "subject": "WP_018383117.1", "identity": 47.674, "coverage": 98.83720930232558, "evalue": 3.28e-15, "bitscore": 74.3}], "name": "WP_018383117.1", "ipg": "38991999", "start": 76016, "end": 76286, "strand": -1, "sequence": null}], "clusters": [{"indices": [0, 3, 2, 1], "subjects": [], "intermediate_genes": [], "score": 6.14213, "start": 75215, "end": 78814, "number": 12511}]}, {"accession": "NZ_KB904713.1", "subjects": [{"id": null, "hits": [{"query": "SCO5086", "subject": "WP_018386310.1", "identity": 49.035, "coverage": 99.23371647509579, "evalue": 1.39e-75, "bitscore": 240.0}], "name": "WP_018386310.1", "ipg": "38995192", "start": 194954, "end": 195734, "strand": -1, "sequence": null}], "clusters": []}]}, {"name": "Wenjunlia vitaminophila", "strain": "ATCC 31673", "scaffolds": [{"accession": "NZ_LLZU01000011.1", "subjects": [{"id": null, "hits": [{"query": "SCO5086", "subject": "WP_018383116.1", "identity": 60.92, "coverage": 100.0, "evalue": 1.22e-110, "bitscore": 329.0}], "name": "WP_018383116.1", "ipg": "38991998", "start": 76917, "end": 77703, "strand": -1, "sequence": null}, {"id": null, "hits": [{"query": "SCO5087", "subject": "WP_026220030.1", "identity": 68.409, "coverage": 90.14989293361884, "evalue": 0.0, "bitscore": 569.0}], "name": "WP_026220030.1", "ipg": "54053117", "start": 79244, "end": 80516, "strand": -1, "sequence": null}, {"id": null, "hits": [{"query": "SCO5088", "subject": "WP_018383118.1", "identity": 62.5, "coverage": 98.28009828009829, "evalue": 2.55e-153, "bitscore": 449.0}], "name": "WP_018383118.1", "ipg": "38992000", "start": 78021, "end": 79248, "strand": -1, "sequence": null}, {"id": null, "hits": [{"query": "SCO5089", "subject": "WP_018383117.1", "identity": 47.674, "coverage": 98.83720930232558, "evalue": 3.28e-15, "bitscore": 74.3}], "name": "WP_018383117.1", "ipg": "38991999", "start": 77718, "end": 77988, "strand": -1, "sequence": null}], "clusters": [{"indices": [0, 3, 2, 1], "subjects": [], "intermediate_genes": [], "score": 6.14213, "start": 76917, "end": 80516, "number": 12512}]}, {"accession": "LLZU01000011.1", "subjects": [{"id": null, "hits": [{"query": "SCO5086", "subject": "KRV49567.1", "identity": 60.92, "coverage": 100.0, "evalue": 1.22e-110, "bitscore": 329.0}], "name": "KRV49567.1", "ipg": "38991998", "start": 76917, "end": 77703, "strand": -1, "sequence": null}, {"id": null, "hits": [{"query": "SCO5087", "subject": "KRV49683.1", "identity": 68.409, "coverage": 90.14989293361884, "evalue": 0.0, "bitscore": 569.0}], "name": "KRV49683.1", "ipg": "54053117", "start": 79244, "end": 80516, "strand": -1, "sequence": null}, {"id": null, "hits": [{"query": "SCO5088", "subject": "KRV49569.1", "identity": 62.5, "coverage": 98.28009828009829, "evalue": 2.55e-153, "bitscore": 449.0}], "name": "KRV49569.1", "ipg": "38992000", "start": 78021, "end": 79248, "strand": -1, "sequence": null}, {"id": null, "hits": [{"query": "SCO5089", "subject": "KRV49568.1", "identity": 47.674, "coverage": 98.83720930232558, "evalue": 3.28e-15, "bitscore": 74.3}], "name": "KRV49568.1", "ipg": "38991999", "start": 77718, "end": 77988, "strand": -1, "sequence": null}], "clusters": []}, {"accession": "NZ_LLZU01000024.1", "subjects": [{"id": null, "hits": [{"query": "SCO5086", "subject": "WP_018386310.1", "identity": 49.035, "coverage": 99.23371647509579, "evalue": 1.39e-75, "bitscore": 240.0}], "name": "WP_018386310.1", "ipg": "38995192", "start": 24147, "end": 24927, "strand": 1, "sequence": null}], "clusters": []}, {"accession": "LLZU01000024.1", "subjects": [{"id": null, "hits": [{"query": "SCO5086", "subject": "KRV48415.1", "identity": 49.035, "coverage": 99.23371647509579, "evalue": 1.39e-75, "bitscore": 240.0}], "name": "KRV48415.1", "ipg": "38995192", "start": 24147, "end": 24927, "strand": 1, "sequence": null}], "clusters": []}]}, {"name": "Saccharothrix luteola", "strain": "NEAU-S10", "scaffolds": [{"accession": "NZ_JAJHUO010000012.1", "subjects": [{"id": null, "hits": [{"query": "SCO5086", "subject": "WP_230568305.1", "identity": 62.934, "coverage": 99.23371647509579, "evalue": 1.23e-110, "bitscore": 329.0}], "name": "WP_230568305.1", "ipg": "504383800", "start": 232036, "end": 232819, "strand": 1, "sequence": null}, {"id": null, "hits": [{"query": "SCO5087", "subject": "WP_230568302.1", "identity": 69.157, "coverage": 88.86509635974305, "evalue": 0.0, "bitscore": 583.0}], "name": "WP_230568302.1", "ipg": "504390522", "start": 229253, "end": 230525, "strand": 1, "sequence": null}, {"id": null, "hits": [{"query": "SCO5088", "subject": "WP_230568303.1", "identity": 61.443, "coverage": 98.52579852579852, "evalue": 1.13e-154, "bitscore": 452.0}], "name": "WP_230568303.1", "ipg": "504391556", "start": 230521, "end": 231736, "strand": 1, "sequence": null}, {"id": null, "hits": [{"query": "SCO5089", "subject": "WP_230568304.1", "identity": 45.349, "coverage": 100.0, "evalue": 2.15e-15, "bitscore": 74.7}], "name": "WP_230568304.1", "ipg": "504385590", "start": 231756, "end": 232020, "strand": 1, "sequence": null}], "clusters": [{"indices": [1, 2, 3, 0], "subjects": [], "intermediate_genes": [], "score": 6.14387, "start": 229253, "end": 232819, "number": 12514}]}, {"accession": "JAJHUO010000012.1", "subjects": [{"id": null, "hits": [{"query": "SCO5086", "subject": "MCC8246327.1", "identity": 62.934, "coverage": 99.23371647509579, "evalue": 1.23e-110, "bitscore": 329.0}], "name": "MCC8246327.1", "ipg": "504383800", "start": 232036, "end": 232819, "strand": 1, "sequence": null}, {"id": null, "hits": [{"query": "SCO5087", "subject": "MCC8246324.1", "identity": 69.157, "coverage": 88.86509635974305, "evalue": 0.0, "bitscore": 583.0}], "name": "MCC8246324.1", "ipg": "504390522", "start": 229253, "end": 230525, "strand": 1, "sequence": null}, {"id": null, "hits": [{"query": "SCO5088", "subject": "MCC8246325.1", "identity": 61.443, "coverage": 98.52579852579852, "evalue": 1.13e-154, "bitscore": 452.0}], "name": "MCC8246325.1", "ipg": "504391556", "start": 230521, "end": 231736, "strand": 1, "sequence": null}, {"id": null, "hits": [{"query": "SCO5089", "subject": "MCC8246326.1", "identity": 45.349, "coverage": 100.0, "evalue": 2.15e-15, "bitscore": 74.7}], "name": "MCC8246326.1", "ipg": "504385590", "start": 231756, "end": 232020, "strand": 1, "sequence": null}], "clusters": []}, {"accession": "NZ_JAJHUO010000002.1", "subjects": [{"id": null, "hits": [{"query": "SCO5086", "subject": "WP_230565258.1", "identity": 61.39, "coverage": 99.23371647509579, "evalue": 2.39e-107, "bitscore": 321.0}], "name": "WP_230565258.1", "ipg": "504390119", "start": 178202, "end": 178997, "strand": 1, "sequence": null}, {"id": null, "hits": [{"query": "SCO5089", "subject": "WP_230565257.1", "identity": 42.857, "coverage": 80.23255813953489, "evalue": 1.11e-05, "bitscore": 50.1}], "name": "WP_230565257.1", "ipg": "504390768", "start": 177964, "end": 178213, "strand": 1, "sequence": null}], "clusters": []}, {"accession": "JAJHUO010000002.1", "subjects": [{"id": null, "hits": [{"query": "SCO5086", "subject": "MCC8243164.1", "identity": 61.39, "coverage": 99.23371647509579, "evalue": 2.39e-107, "bitscore": 321.0}], "name": "MCC8243164.1", "ipg": "504390119", "start": 178202, "end": 178997, "strand": 1, "sequence": null}, {"id": null, "hits": [{"query": "SCO5089", "subject": "MCC8243163.1", "identity": 42.857, "coverage": 80.23255813953489, "evalue": 1.11e-05, "bitscore": 50.1}], "name": "MCC8243163.1", "ipg": "504390768", "start": 177964, "end": 178213, "strand": 1, "sequence": null}], "clusters": []}]}, {"name": "Sphaerisporangium perillae", "strain": "NEAU-ZS1", "scaffolds": [{"accession": "NZ_JALLPO010000004.1", "subjects": [{"id": null, "hits": [{"query": "SCO5086", "subject": "WP_248958982.1", "identity": 62.452, "coverage": 100.0, "evalue": 1.28e-110, "bitscore": 329.0}], "name": "WP_248958982.1", "ipg": "550619784", "start": 44824, "end": 45610, "strand": -1, "sequence": null}, {"id": null, "hits": [{"query": "SCO5087", "subject": "WP_248959180.1", "identity": 67.229, "coverage": 88.86509635974305, "evalue": 0.0, "bitscore": 546.0}], "name": "WP_248959180.1", "ipg": "550619941", "start": 31284, "end": 32550, "strand": 1, "sequence": null}, {"id": null, "hits": [{"query": "SCO5088", "subject": "WP_248958971.1", "identity": 60.697, "coverage": 98.77149877149877, "evalue": 3.32e-155, "bitscore": 454.0}], "name": "WP_248958971.1", "ipg": "550619684", "start": 32546, "end": 33812, "strand": 1, "sequence": null}, {"id": null, "hits": [{"query": "SCO5089", "subject": "WP_248958972.1", "identity": 54.878, "coverage": 95.34883720930233, "evalue": 3.82e-21, "bitscore": 89.4}], "name": "WP_248958972.1", "ipg": "550619704", "start": 33808, "end": 34066, "strand": 1, "sequence": null}], "clusters": [{"indices": [1, 2, 3, 0], "subjects": [], "intermediate_genes": [], "score": 6.14184, "start": 31284, "end": 45610, "number": 12516}]}, {"accession": "NZ_JALLPO010000002.1", "subjects": [{"id": null, "hits": [{"query": "SCO5087", "subject": "WP_308201393.1", "identity": 63.48, "coverage": 87.36616702355461, "evalue": 0.0, "bitscore": 545.0}], "name": "WP_308201393.1", "ipg": "691952307", "start": 135454, "end": 136726, "strand": 1, "sequence": null}, {"id": null, "hits": [{"query": "SCO5088", "subject": "WP_248958506.1", "identity": 56.642, "coverage": 97.54299754299754, "evalue": 2.04e-145, "bitscore": 429.0}], "name": "WP_248958506.1", "ipg": "550619189", "start": 136718, "end": 137960, "strand": 1, "sequence": null}, {"id": null, "hits": [{"query": "SCO5089", "subject": "WP_248958507.1", "identity": 44.048, "coverage": 97.67441860465115, "evalue": 7.95e-15, "bitscore": 73.2}], "name": "WP_248958507.1", "ipg": "550619207", "start": 137991, "end": 138246, "strand": 1, "sequence": null}], "clusters": [{"indices": [0, 1, 2], "subjects": [], "intermediate_genes": [], "score": 5.10472, "start": 135454, "end": 138246, "number": 12517}]}]}, {"name": "Gandjariella thermophila", "strain": "SL3-2-4", "scaffolds": [{"accession": "NZ_BJFL01000020.1", "subjects": [{"id": null, "hits": [{"query": "SCO5086", "subject": "WP_225978523.1", "identity": 61.719, "coverage": 98.08429118773945, "evalue": 1.36e-110, "bitscore": 329.0}], "name": "WP_225978523.1", "ipg": "492364402", "start": 18617, "end": 19391, "strand": -1, "sequence": null}, {"id": null, "hits": [{"query": "SCO5087", "subject": "WP_137815058.1", "identity": 63.285, "coverage": 88.6509635974304, "evalue": 0.0, "bitscore": 530.0}], "name": "WP_137815058.1", "ipg": "250364449", "start": 20891, "end": 22160, "strand": -1, "sequence": null}, {"id": null, "hits": [{"query": "SCO5088", "subject": "WP_307722947.1", "identity": 55.97, "coverage": 98.77149877149877, "evalue": 1.1e-136, "bitscore": 407.0}], "name": "WP_307722947.1", "ipg": "690247086", "start": 19684, "end": 20914, "strand": -1, "sequence": null}], "clusters": [{"indices": [0, 2, 1], "subjects": [], "intermediate_genes": [], "score": 4.1266, "start": 18617, "end": 22160, "number": 12518}]}, {"accession": "NZ_BJFL01000017.1", "subjects": [{"id": null, "hits": [{"query": "SCO5087", "subject": "WP_225978476.1", "identity": 64.01, "coverage": 88.6509635974304, "evalue": 0.0, "bitscore": 538.0}], "name": "WP_225978476.1", "ipg": "244593477", "start": 44369, "end": 45638, "strand": -1, "sequence": null}, {"id": null, "hits": [{"query": "SCO5088", "subject": "WP_137814812.1", "identity": 61.25, "coverage": 98.03439803439802, "evalue": 1.74e-151, "bitscore": 445.0}], "name": "WP_137814812.1", "ipg": "244593531", "start": 43134, "end": 44373, "strand": -1, "sequence": null}, {"id": null, "hits": [{"query": "SCO5089", "subject": "WP_137814811.1", "identity": 45.122, "coverage": 95.34883720930233, "evalue": 6.86e-16, "bitscore": 76.3}], "name": "WP_137814811.1", "ipg": "244593495", "start": 42823, "end": 43084, "strand": -1, "sequence": null}], "clusters": [{"indices": [2, 1, 0], "subjects": [], "intermediate_genes": [], "score": 5.10593, "start": 42823, "end": 45638, "number": 12519}]}, {"accession": "BJFL01000017.1", "subjects": [{"id": null, "hits": [{"query": "SCO5087", "subject": "GDY31755.1", "identity": 64.01, "coverage": 88.6509635974304, "evalue": 0.0, "bitscore": 538.0}], "name": "GDY31755.1", "ipg": "244593477", "start": 44369, "end": 45638, "strand": -1, "sequence": null}, {"id": null, "hits": [{"query": "SCO5088", "subject": "GDY31754.1", "identity": 61.25, "coverage": 98.03439803439802, "evalue": 1.74e-151, "bitscore": 445.0}], "name": "GDY31754.1", "ipg": "244593531", "start": 43134, "end": 44373, "strand": -1, "sequence": null}, {"id": null, "hits": [{"query": "SCO5089", "subject": "GDY31753.1", "identity": 45.122, "coverage": 95.34883720930233, "evalue": 6.86e-16, "bitscore": 76.3}], "name": "GDY31753.1", "ipg": "244593495", "start": 42823, "end": 43084, "strand": -1, "sequence": null}], "clusters": []}, {"accession": "NZ_BJFL01000011.1", "subjects": [{"id": null, "hits": [{"query": "SCO5088", "subject": "WP_137814129.1", "identity": 57.143, "coverage": 98.03439803439802, "evalue": 2.67e-142, "bitscore": 421.0}], "name": "WP_137814129.1", "ipg": "244594312", "start": 69167, "end": 70409, "strand": -1, "sequence": null}, {"id": null, "hits": [{"query": "SCO5089", "subject": "WP_137814128.1", "identity": 40.741, "coverage": 94.18604651162791, "evalue": 3.25e-13, "bitscore": 69.3}], "name": "WP_137814128.1", "ipg": "244594315", "start": 68866, "end": 69127, "strand": -1, "sequence": null}], "clusters": []}, {"accession": "BJFL01000011.1", "subjects": [{"id": null, "hits": [{"query": "SCO5088", "subject": "GDY31034.1", "identity": 57.143, "coverage": 98.03439803439802, "evalue": 2.67e-142, "bitscore": 421.0}], "name": "GDY31034.1", "ipg": "244594312", "start": 69167, "end": 70409, "strand": -1, "sequence": null}, {"id": null, "hits": [{"query": "SCO5089", "subject": "GDY31033.1", "identity": 40.741, "coverage": 94.18604651162791, "evalue": 3.25e-13, "bitscore": 69.3}], "name": "GDY31033.1", "ipg": "244594315", "start": 68866, "end": 69127, "strand": -1, "sequence": null}], "clusters": []}]}, {"name": "Kineosporia sp.", "strain": "NBRC 101731", "scaffolds": [{"accession": "NZ_BSTC01000013.1", "subjects": [{"id": null, "hits": [{"query": "SCO5086", "subject": "WP_285600464.1", "identity": 63.178, "coverage": 98.85057471264368, "evalue": 1.38e-110, "bitscore": 329.0}], "name": "WP_285600464.1", "ipg": "652880063", "start": 94616, "end": 95399, "strand": 1, "sequence": null}, {"id": null, "hits": [{"query": "SCO5087", "subject": "WP_285600461.1", "identity": 68.599, "coverage": 88.6509635974304, "evalue": 0.0, "bitscore": 565.0}], "name": "WP_285600461.1", "ipg": "652880045", "start": 91855, "end": 93124, "strand": 1, "sequence": null}, {"id": null, "hits": [{"query": "SCO5088", "subject": "WP_285600462.1", "identity": 60.25, "coverage": 98.28009828009829, "evalue": 1.79e-160, "bitscore": 467.0}], "name": "WP_285600462.1", "ipg": "652880117", "start": 93120, "end": 94323, "strand": 1, "sequence": null}, {"id": null, "hits": [{"query": "SCO5089", "subject": "WP_285600463.1", "identity": 48.684, "coverage": 88.37209302325581, "evalue": 1.44e-14, "bitscore": 72.8}], "name": "WP_285600463.1", "ipg": "652880123", "start": 94348, "end": 94615, "strand": 1, "sequence": null}], "clusters": [{"indices": [1, 2, 3, 0], "subjects": [], "intermediate_genes": [], "score": 6.14338, "start": 91855, "end": 95399, "number": 12521}]}, {"accession": "BSTC01000013.1", "subjects": [{"id": null, "hits": [{"query": "SCO5086", "subject": "GLY32477.1", "identity": 63.178, "coverage": 98.85057471264368, "evalue": 1.38e-110, "bitscore": 329.0}], "name": "GLY32477.1", "ipg": "652880063", "start": 94616, "end": 95399, "strand": 1, "sequence": null}, {"id": null, "hits": [{"query": "SCO5087", "subject": "GLY32474.1", "identity": 68.599, "coverage": 88.6509635974304, "evalue": 0.0, "bitscore": 565.0}], "name": "GLY32474.1", "ipg": "652880045", "start": 91855, "end": 93124, "strand": 1, "sequence": null}, {"id": null, "hits": [{"query": "SCO5088", "subject": "GLY32475.1", "identity": 60.25, "coverage": 98.28009828009829, "evalue": 1.79e-160, "bitscore": 467.0}], "name": "GLY32475.1", "ipg": "652880117", "start": 93120, "end": 94323, "strand": 1, "sequence": null}, {"id": null, "hits": [{"query": "SCO5089", "subject": "GLY32476.1", "identity": 48.684, "coverage": 88.37209302325581, "evalue": 1.44e-14, "bitscore": 72.8}], "name": "GLY32476.1", "ipg": "652880123", "start": 94348, "end": 94615, "strand": 1, "sequence": null}], "clusters": []}]}, {"name": "Kineosporia sp.", "strain": "NBRC 101677", "scaffolds": [{"accession": "NZ_BSTA01000012.1", "subjects": [{"id": null, "hits": [{"query": "SCO5086", "subject": "WP_232812232.1", "identity": 57.312, "coverage": 96.93486590038314, "evalue": 2.42e-90, "bitscore": 278.0}], "name": "WP_232812232.1", "ipg": "512218433", "start": 92951, "end": 93731, "strand": 1, "sequence": null}, {"id": null, "hits": [{"query": "SCO5089", "subject": "WP_232812233.1", "identity": 44.578, "coverage": 96.51162790697676, "evalue": 2.35e-12, "bitscore": 67.4}], "name": "WP_232812233.1", "ipg": "512218565", "start": 92685, "end": 92955, "strand": 1, "sequence": null}], "clusters": []}, {"accession": "BSTA01000012.1", "subjects": [{"id": null, "hits": [{"query": "SCO5086", "subject": "GLY18858.1", "identity": 57.312, "coverage": 96.93486590038314, "evalue": 2.42e-90, "bitscore": 278.0}], "name": "GLY18858.1", "ipg": "512218433", "start": 92951, "end": 93731, "strand": 1, "sequence": null}, {"id": null, "hits": [{"query": "SCO5089", "subject": "GLY18857.1", "identity": 44.578, "coverage": 96.51162790697676, "evalue": 2.35e-12, "bitscore": 67.4}], "name": "GLY18857.1", "ipg": "512218565", "start": 92685, "end": 92955, "strand": 1, "sequence": null}], "clusters": []}]}, {"name": "Planosporangium thailandense", "strain": "TBRC 5610", "scaffolds": [{"accession": "NZ_JAATVY010000004.1", "subjects": [{"id": null, "hits": [{"query": "SCO5086", "subject": "WP_205862535.1", "identity": 58.984, "coverage": 98.08429118773945, "evalue": 1.64e-110, "bitscore": 329.0}], "name": "WP_205862535.1", "ipg": "413577486", "start": 372485, "end": 373262, "strand": 1, "sequence": null}, {"id": null, "hits": [{"query": "SCO5087", "subject": "WP_167924788.1", "identity": 68.204, "coverage": 88.22269807280514, "evalue": 0.0, "bitscore": 585.0}], "name": "WP_167924788.1", "ipg": "310745342", "start": 362767, "end": 364060, "strand": 1, "sequence": null}, {"id": null, "hits": [{"query": "SCO5088", "subject": "WP_167924789.1", "identity": 63.636, "coverage": 97.2972972972973, "evalue": 2.71e-156, "bitscore": 457.0}], "name": "WP_167924789.1", "ipg": "310747547", "start": 364056, "end": 365277, "strand": 1, "sequence": null}, {"id": null, "hits": [{"query": "SCO5089", "subject": "WP_167924790.1", "identity": 45.122, "coverage": 95.34883720930233, "evalue": 1.12e-15, "bitscore": 75.5}], "name": "WP_167924790.1", "ipg": "310748363", "start": 365306, "end": 365564, "strand": 1, "sequence": null}], "clusters": [{"indices": [1, 2, 3, 0], "subjects": [], "intermediate_genes": [], "score": 6.14465, "start": 362767, "end": 373262, "number": 12523}]}, {"accession": "JAATVY010000004.1", "subjects": [{"id": null, "hits": [{"query": "SCO5087", "subject": "NJC69923.1", "identity": 68.204, "coverage": 88.22269807280514, "evalue": 0.0, "bitscore": 585.0}], "name": "NJC69923.1", "ipg": "310745342", "start": 362767, "end": 364060, "strand": 1, "sequence": null}, {"id": null, "hits": [{"query": "SCO5088", "subject": "NJC69924.1", "identity": 63.636, "coverage": 97.2972972972973, "evalue": 2.71e-156, "bitscore": 457.0}], "name": "NJC69924.1", "ipg": "310747547", "start": 364056, "end": 365277, "strand": 1, "sequence": null}, {"id": null, "hits": [{"query": "SCO5089", "subject": "NJC69925.1", "identity": 45.122, "coverage": 95.34883720930233, "evalue": 1.12e-15, "bitscore": 75.5}], "name": "NJC69925.1", "ipg": "310748363", "start": 365306, "end": 365564, "strand": 1, "sequence": null}], "clusters": [{"indices": [0, 1, 2], "subjects": [], "intermediate_genes": [], "score": 5.11175, "start": 362767, "end": 365564, "number": 12524}]}]}, {"name": "Streptomyces orinoci", "strain": "NPDC052347", "scaffolds": [{"accession": "NZ_JBFAUK010000019.1", "subjects": [{"id": null, "hits": [{"query": "SCO5086", "subject": "WP_109282262.1", "identity": 61.303, "coverage": 100.0, "evalue": 1.69e-110, "bitscore": 329.0}], "name": "WP_109282262.1", "ipg": "188321023", "start": 78767, "end": 79553, "strand": -1, "sequence": null}, {"id": null, "hits": [{"query": "SCO5087", "subject": "WP_277751852.1", "identity": 67.391, "coverage": 88.6509635974304, "evalue": 0.0, "bitscore": 551.0}], "name": "WP_277751852.1", "ipg": "643060248", "start": 81184, "end": 82453, "strand": -1, "sequence": null}, {"id": null, "hits": [{"query": "SCO5088", "subject": "WP_109282264.1", "identity": 64.25, "coverage": 98.28009828009829, "evalue": 8.72e-160, "bitscore": 466.0}], "name": "WP_109282264.1", "ipg": "188321051", "start": 79973, "end": 81188, "strand": -1, "sequence": null}, {"id": null, "hits": [{"query": "SCO5089", "subject": "WP_109282263.1", "identity": 46.835, "coverage": 91.86046511627907, "evalue": 3.12e-14, "bitscore": 72.0}], "name": "WP_109282263.1", "ipg": "188321035", "start": 79653, "end": 79917, "strand": -1, "sequence": null}], "clusters": [{"indices": [0, 3, 2, 1], "subjects": [], "intermediate_genes": [], "score": 6.1418, "start": 78767, "end": 82453, "number": 12525}]}, {"accession": "JBFAUK010000019.1", "subjects": [{"id": null, "hits": [{"query": "SCO5086", "subject": "MEV5509246.1", "identity": 61.303, "coverage": 100.0, "evalue": 1.69e-110, "bitscore": 329.0}], "name": "MEV5509246.1", "ipg": "188321023", "start": 78767, "end": 79553, "strand": -1, "sequence": null}, {"id": null, "hits": [{"query": "SCO5087", "subject": "MEV5509249.1", "identity": 67.391, "coverage": 88.6509635974304, "evalue": 0.0, "bitscore": 551.0}], "name": "MEV5509249.1", "ipg": "643060248", "start": 81184, "end": 82453, "strand": -1, "sequence": null}, {"id": null, "hits": [{"query": "SCO5088", "subject": "MEV5509248.1", "identity": 64.25, "coverage": 98.28009828009829, "evalue": 8.72e-160, "bitscore": 466.0}], "name": "MEV5509248.1", "ipg": "188321051", "start": 79973, "end": 81188, "strand": -1, "sequence": null}, {"id": null, "hits": [{"query": "SCO5089", "subject": "MEV5509247.1", "identity": 46.835, "coverage": 91.86046511627907, "evalue": 3.12e-14, "bitscore": 72.0}], "name": "MEV5509247.1", "ipg": "188321035", "start": 79653, "end": 79917, "strand": -1, "sequence": null}], "clusters": []}, {"accession": "NZ_JBFAUK010000009.1", "subjects": [{"id": null, "hits": [{"query": "SCO5089", "subject": "WP_241561386.1", "identity": 44.444, "coverage": 94.18604651162791, "evalue": 5.09e-14, "bitscore": 71.6}], "name": "WP_241561386.1", "ipg": "533130823", "start": 79948, "end": 80251, "strand": -1, "sequence": null}], "clusters": []}, {"accession": "JBFAUK010000009.1", "subjects": [{"id": null, "hits": [{"query": "SCO5089", "subject": "MEV5507610.1", "identity": 44.444, "coverage": 94.18604651162791, "evalue": 5.09e-14, "bitscore": 71.6}], "name": "MEV5507610.1", "ipg": "533130823", "start": 79948, "end": 80251, "strand": -1, "sequence": null}], "clusters": []}]}, {"name": "Streptomyces orinoci", "strain": "NRRL B-3379", "scaffolds": [{"accession": "NZ_PHNC01000031.1", "subjects": [{"id": null, "hits": [{"query": "SCO5086", "subject": "WP_109282262.1", "identity": 61.303, "coverage": 100.0, "evalue": 1.69e-110, "bitscore": 329.0}], "name": "WP_109282262.1", "ipg": "188321023", "start": 288480, "end": 289266, "strand": -1, "sequence": null}, {"id": null, "hits": [{"query": "SCO5087", "subject": "WP_277751852.1", "identity": 67.391, "coverage": 88.6509635974304, "evalue": 0.0, "bitscore": 551.0}], "name": "WP_277751852.1", "ipg": "643060248", "start": 290897, "end": 292166, "strand": -1, "sequence": null}, {"id": null, "hits": [{"query": "SCO5088", "subject": "WP_109282264.1", "identity": 64.25, "coverage": 98.28009828009829, "evalue": 8.72e-160, "bitscore": 466.0}], "name": "WP_109282264.1", "ipg": "188321051", "start": 289686, "end": 290901, "strand": -1, "sequence": null}, {"id": null, "hits": [{"query": "SCO5089", "subject": "WP_109282263.1", "identity": 46.835, "coverage": 91.86046511627907, "evalue": 3.12e-14, "bitscore": 72.0}], "name": "WP_109282263.1", "ipg": "188321035", "start": 289366, "end": 289630, "strand": -1, "sequence": null}, {"id": null, "hits": [{"query": "SCO5089", "subject": "WP_241561386.1", "identity": 44.444, "coverage": 94.18604651162791, "evalue": 5.09e-14, "bitscore": 71.6}], "name": "WP_241561386.1", "ipg": "533130823", "start": 639950, "end": 640253, "strand": 1, "sequence": null}], "clusters": [{"indices": [0, 3, 2, 1], "subjects": [], "intermediate_genes": [], "score": 6.1418, "start": 288480, "end": 292166, "number": 12527}]}]}, {"name": "Actinoallomurus rhizosphaericola", "strain": "WRP9H-5", "scaffolds": [{"accession": "NZ_JAMXMW010000007.1", "subjects": [{"id": null, "hits": [{"query": "SCO5086", "subject": "WP_252781640.1", "identity": 62.452, "coverage": 100.0, "evalue": 1.71e-110, "bitscore": 329.0}], "name": "WP_252781640.1", "ipg": "561186539", "start": 319480, "end": 320266, "strand": 1, "sequence": null}, {"id": null, "hits": [{"query": "SCO5087", "subject": "WP_252781617.1", "identity": 71.394, "coverage": 89.07922912205566, "evalue": 0.0, "bitscore": 602.0}], "name": "WP_252781617.1", "ipg": "561185189", "start": 298739, "end": 300011, "strand": -1, "sequence": null}, {"id": null, "hits": [{"query": "SCO5088", "subject": "WP_252781615.1", "identity": 59.799, "coverage": 97.78869778869779, "evalue": 7.22e-163, "bitscore": 473.0}], "name": "WP_252781615.1", "ipg": "561191610", "start": 297525, "end": 298743, "strand": -1, "sequence": null}, {"id": null, "hits": [{"query": "SCO5089", "subject": "WP_252781614.1", "identity": 41.026, "coverage": 90.69767441860465, "evalue": 7.46e-13, "bitscore": 68.6}], "name": "WP_252781614.1", "ipg": "561187983", "start": 297231, "end": 297501, "strand": -1, "sequence": null}], "clusters": [{"indices": [3, 2, 1, 0], "subjects": [], "intermediate_genes": [], "score": 7.14726, "start": 297231, "end": 320266, "number": 12528}]}, {"accession": "JAMXMW010000007.1", "subjects": [{"id": null, "hits": [{"query": "SCO5086", "subject": "MCO5995398.1", "identity": 62.452, "coverage": 100.0, "evalue": 1.71e-110, "bitscore": 329.0}], "name": "MCO5995398.1", "ipg": "561186539", "start": 319480, "end": 320266, "strand": 1, "sequence": null}, {"id": null, "hits": [{"query": "SCO5087", "subject": "MCO5995380.1", "identity": 71.394, "coverage": 89.07922912205566, "evalue": 0.0, "bitscore": 602.0}], "name": "MCO5995380.1", "ipg": "561185189", "start": 298739, "end": 300011, "strand": -1, "sequence": null}, {"id": null, "hits": [{"query": "SCO5088", "subject": "MCO5995379.1", "identity": 59.799, "coverage": 97.78869778869779, "evalue": 7.22e-163, "bitscore": 473.0}], "name": "MCO5995379.1", "ipg": "561191610", "start": 297525, "end": 298743, "strand": -1, "sequence": null}, {"id": null, "hits": [{"query": "SCO5089", "subject": "MCO5995378.1", "identity": 41.026, "coverage": 90.69767441860465, "evalue": 7.46e-13, "bitscore": 68.6}], "name": "MCO5995378.1", "ipg": "561187983", "start": 297231, "end": 297501, "strand": -1, "sequence": null}], "clusters": []}]}, {"name": "Actinopolyspora mzabensis", "strain": "DSM 45460", "scaffolds": [{"accession": "NZ_FNFM01000004.1", "subjects": [{"id": null, "hits": [{"query": "SCO5086", "subject": "WP_092627508.1", "identity": 59.77, "coverage": 100.0, "evalue": 1.8e-110, "bitscore": 329.0}], "name": "WP_092627508.1", "ipg": "123404100", "start": 405313, "end": 406099, "strand": -1, "sequence": null}, {"id": null, "hits": [{"query": "SCO5087", "subject": "WP_092627511.1", "identity": 69.69, "coverage": 89.72162740899357, "evalue": 0.0, "bitscore": 587.0}], "name": "WP_092627511.1", "ipg": "123404103", "start": 407747, "end": 409019, "strand": -1, "sequence": null}, {"id": null, "hits": [{"query": "SCO5088", "subject": "WP_092627510.1", "identity": 54.364, "coverage": 98.28009828009829, "evalue": 1.27e-148, "bitscore": 437.0}], "name": "WP_092627510.1", "ipg": "123404102", "start": 406506, "end": 407751, "strand": -1, "sequence": null}, {"id": null, "hits": [{"query": "SCO5089", "subject": "WP_092627509.1", "identity": 46.25, "coverage": 93.02325581395348, "evalue": 7.46e-15, "bitscore": 73.6}], "name": "WP_092627509.1", "ipg": "123404101", "start": 406185, "end": 406464, "strand": -1, "sequence": null}], "clusters": [{"indices": [0, 3, 2, 1], "subjects": [], "intermediate_genes": [], "score": 6.14266, "start": 405313, "end": 409019, "number": 12530}]}, {"accession": "FNFM01000004.1", "subjects": [{"id": null, "hits": [{"query": "SCO5086", "subject": "SDK12367.1", "identity": 59.77, "coverage": 100.0, "evalue": 1.8e-110, "bitscore": 329.0}], "name": "SDK12367.1", "ipg": "123404100", "start": 405313, "end": 406099, "strand": -1, "sequence": null}, {"id": null, "hits": [{"query": "SCO5087", "subject": "SDK12425.1", "identity": 69.69, "coverage": 89.72162740899357, "evalue": 0.0, "bitscore": 587.0}], "name": "SDK12425.1", "ipg": "123404103", "start": 407747, "end": 409019, "strand": -1, "sequence": null}, {"id": null, "hits": [{"query": "SCO5088", "subject": "SDK12406.1", "identity": 54.364, "coverage": 98.28009828009829, "evalue": 1.27e-148, "bitscore": 437.0}], "name": "SDK12406.1", "ipg": "123404102", "start": 406506, "end": 407751, "strand": -1, "sequence": null}, {"id": null, "hits": [{"query": "SCO5089", "subject": "SDK12389.1", "identity": 46.25, "coverage": 93.02325581395348, "evalue": 7.46e-15, "bitscore": 73.6}], "name": "SDK12389.1", "ipg": "123404101", "start": 406185, "end": 406464, "strand": -1, "sequence": null}], "clusters": []}]}, {"name": "Actinomadura keratinilytica", "strain": "JCM 17316", "scaffolds": [{"accession": "NZ_BAABDO010000020.1", "subjects": [{"id": null, "hits": [{"query": "SCO5086", "subject": "WP_345019658.1", "identity": 60.536, "coverage": 100.0, "evalue": 1.82e-110, "bitscore": 329.0}], "name": "WP_345019658.1", "ipg": "813692180", "start": 41638, "end": 42424, "strand": -1, "sequence": null}, {"id": null, "hits": [{"query": "SCO5087", "subject": "WP_345019622.1", "identity": 69.668, "coverage": 90.36402569593149, "evalue": 0.0, "bitscore": 593.0}], "name": "WP_345019622.1", "ipg": "813692155", "start": 23321, "end": 24590, "strand": -1, "sequence": null}, {"id": null, "hits": [{"query": "SCO5088", "subject": "WP_345019620.1", "identity": 63.0, "coverage": 98.28009828009829, "evalue": 2.61e-163, "bitscore": 475.0}], "name": "WP_345019620.1", "ipg": "813692209", "start": 22077, "end": 23325, "strand": -1, "sequence": null}, {"id": null, "hits": [{"query": "SCO5089", "subject": "WP_345019660.1", "identity": 49.412, "coverage": 98.83720930232558, "evalue": 3.06e-13, "bitscore": 69.3}], "name": "WP_345019660.1", "ipg": "813692152", "start": 42807, "end": 43062, "strand": -1, "sequence": null}], "clusters": [{"indices": [2, 1, 0, 3], "subjects": [], "intermediate_genes": [], "score": 6.14663, "start": 22077, "end": 43062, "number": 12532}]}, {"accession": "BAABDO010000020.1", "subjects": [{"id": null, "hits": [{"query": "SCO5086", "subject": "GAA4136218.1", "identity": 60.536, "coverage": 100.0, "evalue": 1.82e-110, "bitscore": 329.0}], "name": "GAA4136218.1", "ipg": "813692180", "start": 41638, "end": 42424, "strand": -1, "sequence": null}, {"id": null, "hits": [{"query": "SCO5087", "subject": "GAA4136157.1", "identity": 69.668, "coverage": 90.36402569593149, "evalue": 0.0, "bitscore": 593.0}], "name": "GAA4136157.1", "ipg": "813692155", "start": 23321, "end": 24590, "strand": -1, "sequence": null}, {"id": null, "hits": [{"query": "SCO5088", "subject": "GAA4136153.1", "identity": 63.0, "coverage": 98.28009828009829, "evalue": 2.61e-163, "bitscore": 475.0}], "name": "GAA4136153.1", "ipg": "813692209", "start": 22077, "end": 23325, "strand": -1, "sequence": null}, {"id": null, "hits": [{"query": "SCO5089", "subject": "GAA4136220.1", "identity": 49.412, "coverage": 98.83720930232558, "evalue": 3.06e-13, "bitscore": 69.3}], "name": "GAA4136220.1", "ipg": "813692152", "start": 42807, "end": 43062, "strand": -1, "sequence": null}], "clusters": []}, {"accession": "NZ_JBHTFR010000001.1", "subjects": [{"id": null, "hits": [{"query": "SCO5087", "subject": "WP_345019622.1", "identity": 69.668, "coverage": 90.36402569593149, "evalue": 0.0, "bitscore": 593.0}], "name": "WP_345019622.1", "ipg": "813692155", "start": 3281604, "end": 3282873, "strand": -1, "sequence": null}, {"id": null, "hits": [{"query": "SCO5088", "subject": "WP_345019620.1", "identity": 63.0, "coverage": 98.28009828009829, "evalue": 2.61e-163, "bitscore": 475.0}], "name": "WP_345019620.1", "ipg": "813692209", "start": 3280360, "end": 3281608, "strand": -1, "sequence": null}, {"id": null, "hits": [{"query": "SCO5089", "subject": "WP_345019660.1", "identity": 49.412, "coverage": 98.83720930232558, "evalue": 3.06e-13, "bitscore": 69.3}], "name": "WP_345019660.1", "ipg": "813692152", "start": 3301085, "end": 3301340, "strand": -1, "sequence": null}, {"id": null, "hits": [{"query": "SCO5089", "subject": "WP_345025466.1", "identity": 42.857, "coverage": 97.67441860465115, "evalue": 4.5e-06, "bitscore": 51.2}], "name": "WP_345025466.1", "ipg": "813688008", "start": 979994, "end": 980258, "strand": -1, "sequence": null}], "clusters": [{"indices": [1, 0, 2], "subjects": [], "intermediate_genes": [], "score": 4.11373, "start": 3280360, "end": 3301340, "number": 12534}]}, {"accession": "JBHTFR010000001.1", "subjects": [{"id": null, "hits": [{"query": "SCO5087", "subject": "MFC7730749.1", "identity": 69.668, "coverage": 90.36402569593149, "evalue": 0.0, "bitscore": 593.0}], "name": "MFC7730749.1", "ipg": "813692155", "start": 3281604, "end": 3282873, "strand": -1, "sequence": null}, {"id": null, "hits": [{"query": "SCO5088", "subject": "MFC7730748.1", "identity": 63.0, "coverage": 98.28009828009829, "evalue": 2.61e-163, "bitscore": 475.0}], "name": "MFC7730748.1", "ipg": "813692209", "start": 3280360, "end": 3281608, "strand": -1, "sequence": null}, {"id": null, "hits": [{"query": "SCO5089", "subject": "MFC7730767.1", "identity": 49.412, "coverage": 98.83720930232558, "evalue": 3.06e-13, "bitscore": 69.3}], "name": "MFC7730767.1", "ipg": "813692152", "start": 3301085, "end": 3301340, "strand": -1, "sequence": null}, {"id": null, "hits": [{"query": "SCO5089", "subject": "MFC7728835.1", "identity": 42.857, "coverage": 97.67441860465115, "evalue": 4.5e-06, "bitscore": 51.2}], "name": "MFC7728835.1", "ipg": "813688008", "start": 979994, "end": 980258, "strand": -1, "sequence": null}], "clusters": []}, {"accession": "NZ_BAABDO010000206.1", "subjects": [{"id": null, "hits": [{"query": "SCO5089", "subject": "WP_345025466.1", "identity": 42.857, "coverage": 97.67441860465115, "evalue": 4.5e-06, "bitscore": 51.2}], "name": "WP_345025466.1", "ipg": "813688008", "start": 3813, "end": 4077, "strand": -1, "sequence": null}], "clusters": []}, {"accession": "BAABDO010000206.1", "subjects": [{"id": null, "hits": [{"query": "SCO5089", "subject": "GAA3508621.1", "identity": 42.857, "coverage": 97.67441860465115, "evalue": 4.5e-06, "bitscore": 51.2}], "name": "GAA3508621.1", "ipg": "813688008", "start": 3813, "end": 4077, "strand": -1, "sequence": null}], "clusters": []}]}, {"name": "Streptomyces pharetrae", "strain": "NPDC057707", "scaffolds": [{"accession": "NZ_JBHVJF010000157.1", "subjects": [{"id": null, "hits": [{"query": "SCO5086", "subject": "WP_386602445.1", "identity": 62.452, "coverage": 100.0, "evalue": 1.86e-110, "bitscore": 329.0}], "name": "WP_386602445.1", "ipg": "912595944", "start": 1619, "end": 2405, "strand": 1, "sequence": null}], "clusters": []}, {"accession": "JBHVJF010000157.1", "subjects": [{"id": null, "hits": [{"query": "SCO5086", "subject": "MFE6991177.1", "identity": 62.452, "coverage": 100.0, "evalue": 1.86e-110, "bitscore": 329.0}], "name": "MFE6991177.1", "ipg": "912595944", "start": 1619, "end": 2405, "strand": 1, "sequence": null}], "clusters": []}, {"accession": "NZ_JBHVJF010000057.1", "subjects": [{"id": null, "hits": [{"query": "SCO5087", "subject": "WP_086170526.1", "identity": 65.291, "coverage": 88.22269807280514, "evalue": 0.0, "bitscore": 546.0}], "name": "WP_086170526.1", "ipg": "148861134", "start": 10264, "end": 11530, "strand": -1, "sequence": null}, {"id": null, "hits": [{"query": "SCO5089", "subject": "WP_086170528.1", "identity": 43.421, "coverage": 88.37209302325581, "evalue": 1.25e-12, "bitscore": 67.8}], "name": "WP_086170528.1", "ipg": "148861089", "start": 8661, "end": 8925, "strand": -1, "sequence": null}], "clusters": []}, {"accession": "JBHVJF010000057.1", "subjects": [{"id": null, "hits": [{"query": "SCO5087", "subject": "MFE6989633.1", "identity": 65.291, "coverage": 88.22269807280514, "evalue": 0.0, "bitscore": 546.0}], "name": "MFE6989633.1", "ipg": "148861134", "start": 10264, "end": 11530, "strand": -1, "sequence": null}, {"id": null, "hits": [{"query": "SCO5089", "subject": "MFE6989631.1", "identity": 43.421, "coverage": 88.37209302325581, "evalue": 1.25e-12, "bitscore": 67.8}], "name": "MFE6989631.1", "ipg": "148861089", "start": 8661, "end": 8925, "strand": -1, "sequence": null}], "clusters": []}, {"accession": "NZ_JBHVJF010000122.1", "subjects": [{"id": null, "hits": [{"query": "SCO5089", "subject": "WP_086171988.1", "identity": 43.21, "coverage": 93.02325581395348, "evalue": 5.36e-07, "bitscore": 53.5}], "name": "WP_086171988.1", "ipg": "148859525", "start": 5358, "end": 5619, "strand": 1, "sequence": null}], "clusters": []}, {"accession": "JBHVJF010000122.1", "subjects": [{"id": null, "hits": [{"query": "SCO5089", "subject": "MFE6990778.1", "identity": 43.21, "coverage": 93.02325581395348, "evalue": 5.36e-07, "bitscore": 53.5}], "name": "MFE6990778.1", "ipg": "148859525", "start": 5358, "end": 5619, "strand": 1, "sequence": null}], "clusters": []}]}, {"name": "Streptomyces pharetrae", "strain": "NPDC059860", "scaffolds": [{"accession": "NZ_JBHWJP010000073.1", "subjects": [{"id": null, "hits": [{"query": "SCO5086", "subject": "WP_386602445.1", "identity": 62.452, "coverage": 100.0, "evalue": 1.86e-110, "bitscore": 329.0}], "name": "WP_386602445.1", "ipg": "912595944", "start": 1355, "end": 2141, "strand": -1, "sequence": null}], "clusters": []}, {"accession": "JBHWJP010000073.1", "subjects": [{"id": null, "hits": [{"query": "SCO5086", "subject": "MFD7349489.1", "identity": 62.452, "coverage": 100.0, "evalue": 1.86e-110, "bitscore": 329.0}], "name": "MFD7349489.1", "ipg": "912595944", "start": 1355, "end": 2141, "strand": -1, "sequence": null}], "clusters": []}, {"accession": "NZ_JBHWJP010000044.1", "subjects": [{"id": null, "hits": [{"query": "SCO5087", "subject": "WP_086170526.1", "identity": 65.291, "coverage": 88.22269807280514, "evalue": 0.0, "bitscore": 546.0}], "name": "WP_086170526.1", "ipg": "148861134", "start": 10285, "end": 11551, "strand": -1, "sequence": null}, {"id": null, "hits": [{"query": "SCO5089", "subject": "WP_086170528.1", "identity": 43.421, "coverage": 88.37209302325581, "evalue": 1.25e-12, "bitscore": 67.8}], "name": "WP_086170528.1", "ipg": "148861089", "start": 8682, "end": 8946, "strand": -1, "sequence": null}], "clusters": []}, {"accession": "JBHWJP010000044.1", "subjects": [{"id": null, "hits": [{"query": "SCO5087", "subject": "MFD7348348.1", "identity": 65.291, "coverage": 88.22269807280514, "evalue": 0.0, "bitscore": 546.0}], "name": "MFD7348348.1", "ipg": "148861134", "start": 10285, "end": 11551, "strand": -1, "sequence": null}, {"id": null, "hits": [{"query": "SCO5089", "subject": "MFD7348346.1", "identity": 43.421, "coverage": 88.37209302325581, "evalue": 1.25e-12, "bitscore": 67.8}], "name": "MFD7348346.1", "ipg": "148861089", "start": 8682, "end": 8946, "strand": -1, "sequence": null}], "clusters": []}, {"accession": "NZ_JBHWJP010000083.1", "subjects": [{"id": null, "hits": [{"query": "SCO5089", "subject": "WP_086171988.1", "identity": 43.21, "coverage": 93.02325581395348, "evalue": 5.36e-07, "bitscore": 53.5}], "name": "WP_086171988.1", "ipg": "148859525", "start": 5365, "end": 5626, "strand": 1, "sequence": null}], "clusters": []}, {"accession": "JBHWJP010000083.1", "subjects": [{"id": null, "hits": [{"query": "SCO5089", "subject": "MFD7349718.1", "identity": 43.21, "coverage": 93.02325581395348, "evalue": 5.36e-07, "bitscore": 53.5}], "name": "MFD7349718.1", "ipg": "148859525", "start": 5365, "end": 5626, "strand": 1, "sequence": null}], "clusters": []}]}, {"name": "Streptomyces pharetrae", "strain": "NPDC060369", "scaffolds": [{"accession": "NZ_JBHXDE010000162.1", "subjects": [{"id": null, "hits": [{"query": "SCO5086", "subject": "WP_386602445.1", "identity": 62.452, "coverage": 100.0, "evalue": 1.86e-110, "bitscore": 329.0}], "name": "WP_386602445.1", "ipg": "912595944", "start": 15081, "end": 15867, "strand": 1, "sequence": null}], "clusters": []}, {"accession": "JBHXDE010000162.1", "subjects": [{"id": null, "hits": [{"query": "SCO5086", "subject": "MFD5714838.1", "identity": 62.452, "coverage": 100.0, "evalue": 1.86e-110, "bitscore": 329.0}], "name": "MFD5714838.1", "ipg": "912595944", "start": 15081, "end": 15867, "strand": 1, "sequence": null}], "clusters": []}, {"accession": "NZ_JBHXDE010000075.1", "subjects": [{"id": null, "hits": [{"query": "SCO5087", "subject": "WP_086170526.1", "identity": 65.291, "coverage": 88.22269807280514, "evalue": 0.0, "bitscore": 546.0}], "name": "WP_086170526.1", "ipg": "148861134", "start": 25325, "end": 26591, "strand": 1, "sequence": null}, {"id": null, "hits": [{"query": "SCO5089", "subject": "WP_086170528.1", "identity": 43.421, "coverage": 88.37209302325581, "evalue": 1.25e-12, "bitscore": 67.8}], "name": "WP_086170528.1", "ipg": "148861089", "start": 27930, "end": 28194, "strand": 1, "sequence": null}], "clusters": []}, {"accession": "JBHXDE010000075.1", "subjects": [{"id": null, "hits": [{"query": "SCO5087", "subject": "MFD5712998.1", "identity": 65.291, "coverage": 88.22269807280514, "evalue": 0.0, "bitscore": 546.0}], "name": "MFD5712998.1", "ipg": "148861134", "start": 25325, "end": 26591, "strand": 1, "sequence": null}, {"id": null, "hits": [{"query": "SCO5089", "subject": "MFD5713000.1", "identity": 43.421, "coverage": 88.37209302325581, "evalue": 1.25e-12, "bitscore": 67.8}], "name": "MFD5713000.1", "ipg": "148861089", "start": 27930, "end": 28194, "strand": 1, "sequence": null}], "clusters": []}, {"accession": "NZ_JBHXDE010000163.1", "subjects": [{"id": null, "hits": [{"query": "SCO5089", "subject": "WP_086171988.1", "identity": 43.21, "coverage": 93.02325581395348, "evalue": 5.36e-07, "bitscore": 53.5}], "name": "WP_086171988.1", "ipg": "148859525", "start": 5360, "end": 5621, "strand": 1, "sequence": null}], "clusters": []}, {"accession": "JBHXDE010000163.1", "subjects": [{"id": null, "hits": [{"query": "SCO5089", "subject": "MFD5714847.1", "identity": 43.21, "coverage": 93.02325581395348, "evalue": 5.36e-07, "bitscore": 53.5}], "name": "MFD5714847.1", "ipg": "148859525", "start": 5360, "end": 5621, "strand": 1, "sequence": null}], "clusters": []}]}, {"name": "Streptomyces pharetrae", "strain": "NPDC058719", "scaffolds": [{"accession": "NZ_JBHYQZ010000015.1", "subjects": [{"id": null, "hits": [{"query": "SCO5086", "subject": "WP_386602445.1", "identity": 62.452, "coverage": 100.0, "evalue": 1.86e-110, "bitscore": 329.0}], "name": "WP_386602445.1", "ipg": "912595944", "start": 29331, "end": 30117, "strand": 1, "sequence": null}], "clusters": []}, {"accession": "JBHYQZ010000015.1", "subjects": [{"id": null, "hits": [{"query": "SCO5086", "subject": "MFE1372937.1", "identity": 62.452, "coverage": 100.0, "evalue": 1.86e-110, "bitscore": 329.0}], "name": "MFE1372937.1", "ipg": "912595944", "start": 29331, "end": 30117, "strand": 1, "sequence": null}], "clusters": []}, {"accession": "NZ_JBHYQZ010000049.1", "subjects": [{"id": null, "hits": [{"query": "SCO5087", "subject": "WP_086170526.1", "identity": 65.291, "coverage": 88.22269807280514, "evalue": 0.0, "bitscore": 546.0}], "name": "WP_086170526.1", "ipg": "148861134", "start": 50391, "end": 51657, "strand": 1, "sequence": null}, {"id": null, "hits": [{"query": "SCO5089", "subject": "WP_086170528.1", "identity": 43.421, "coverage": 88.37209302325581, "evalue": 1.25e-12, "bitscore": 67.8}], "name": "WP_086170528.1", "ipg": "148861089", "start": 52996, "end": 53260, "strand": 1, "sequence": null}], "clusters": []}, {"accession": "JBHYQZ010000049.1", "subjects": [{"id": null, "hits": [{"query": "SCO5087", "subject": "MFE1376059.1", "identity": 65.291, "coverage": 88.22269807280514, "evalue": 0.0, "bitscore": 546.0}], "name": "MFE1376059.1", "ipg": "148861134", "start": 50391, "end": 51657, "strand": 1, "sequence": null}, {"id": null, "hits": [{"query": "SCO5089", "subject": "MFE1376061.1", "identity": 43.421, "coverage": 88.37209302325581, "evalue": 1.25e-12, "bitscore": 67.8}], "name": "MFE1376061.1", "ipg": "148861089", "start": 52996, "end": 53260, "strand": 1, "sequence": null}], "clusters": []}, {"accession": "NZ_JBHYQZ010000079.1", "subjects": [{"id": null, "hits": [{"query": "SCO5089", "subject": "WP_086171988.1", "identity": 43.21, "coverage": 93.02325581395348, "evalue": 5.36e-07, "bitscore": 53.5}], "name": "WP_086171988.1", "ipg": "148859525", "start": 14515, "end": 14776, "strand": -1, "sequence": null}], "clusters": []}, {"accession": "JBHYQZ010000079.1", "subjects": [{"id": null, "hits": [{"query": "SCO5089", "subject": "MFE1377077.1", "identity": 43.21, "coverage": 93.02325581395348, "evalue": 5.36e-07, "bitscore": 53.5}], "name": "MFE1377077.1", "ipg": "148859525", "start": 14515, "end": 14776, "strand": -1, "sequence": null}], "clusters": []}]}, {"name": "Streptomyces pharetrae", "strain": "NPDC002807", "scaffolds": [{"accession": "NZ_JBEPFT010000276.1", "subjects": [{"id": null, "hits": [{"query": "SCO5086", "subject": "WP_367523714.1", "identity": 62.069, "coverage": 100.0, "evalue": 5.47e-109, "bitscore": 325.0}], "name": "WP_367523714.1", "ipg": "861363291", "start": 4324, "end": 5110, "strand": 1, "sequence": null}], "clusters": []}, {"accession": "JBEPFT010000276.1", "subjects": [{"id": null, "hits": [{"query": "SCO5086", "subject": "MER5297092.1", "identity": 62.069, "coverage": 100.0, "evalue": 5.47e-109, "bitscore": 325.0}], "name": "MER5297092.1", "ipg": "861363291", "start": 4324, "end": 5110, "strand": 1, "sequence": null}], "clusters": []}, {"accession": "NZ_JBEPFT010000110.1", "subjects": [{"id": null, "hits": [{"query": "SCO5087", "subject": "WP_367522440.1", "identity": 65.049, "coverage": 88.22269807280514, "evalue": 0.0, "bitscore": 544.0}], "name": "WP_367522440.1", "ipg": "861365972", "start": 9308, "end": 10574, "strand": 1, "sequence": null}, {"id": null, "hits": [{"query": "SCO5089", "subject": "WP_086170528.1", "identity": 43.421, "coverage": 88.37209302325581, "evalue": 1.25e-12, "bitscore": 67.8}], "name": "WP_086170528.1", "ipg": "148861089", "start": 11915, "end": 12179, "strand": 1, "sequence": null}], "clusters": []}, {"accession": "JBEPFT010000110.1", "subjects": [{"id": null, "hits": [{"query": "SCO5087", "subject": "MER5295370.1", "identity": 65.049, "coverage": 88.22269807280514, "evalue": 0.0, "bitscore": 544.0}], "name": "MER5295370.1", "ipg": "861365972", "start": 9308, "end": 10574, "strand": 1, "sequence": null}, {"id": null, "hits": [{"query": "SCO5089", "subject": "MER5295372.1", "identity": 43.421, "coverage": 88.37209302325581, "evalue": 1.25e-12, "bitscore": 67.8}], "name": "MER5295372.1", "ipg": "148861089", "start": 11915, "end": 12179, "strand": 1, "sequence": null}], "clusters": []}, {"accession": "NZ_JBEPFT010000107.1", "subjects": [{"id": null, "hits": [{"query": "SCO5089", "subject": "WP_086171988.1", "identity": 43.21, "coverage": 93.02325581395348, "evalue": 5.36e-07, "bitscore": 53.5}], "name": "WP_086171988.1", "ipg": "148859525", "start": 9677, "end": 9938, "strand": -1, "sequence": null}], "clusters": []}, {"accession": "JBEPFT010000107.1", "subjects": [{"id": null, "hits": [{"query": "SCO5089", "subject": "MER5295317.1", "identity": 43.21, "coverage": 93.02325581395348, "evalue": 5.36e-07, "bitscore": 53.5}], "name": "MER5295317.1", "ipg": "148859525", "start": 9677, "end": 9938, "strand": -1, "sequence": null}], "clusters": []}]}, {"name": "Streptomyces pharetrae", "strain": "NPDC126476", "scaffolds": [{"accession": "NZ_JBEOUQ010000043.1", "subjects": [{"id": null, "hits": [{"query": "SCO5086", "subject": "WP_086168040.1", "identity": 62.069, "coverage": 100.0, "evalue": 5.84e-109, "bitscore": 325.0}], "name": "WP_086168040.1", "ipg": "148863502", "start": 6122, "end": 6908, "strand": -1, "sequence": null}], "clusters": []}, {"accession": "JBEOUQ010000043.1", "subjects": [{"id": null, "hits": [{"query": "SCO5086", "subject": "MER7498385.1", "identity": 62.069, "coverage": 100.0, "evalue": 5.84e-109, "bitscore": 325.0}], "name": "MER7498385.1", "ipg": "148863502", "start": 6122, "end": 6908, "strand": -1, "sequence": null}], "clusters": []}, {"accession": "NZ_JBEOUQ010000001.1", "subjects": [{"id": null, "hits": [{"query": "SCO5087", "subject": "WP_086170526.1", "identity": 65.291, "coverage": 88.22269807280514, "evalue": 0.0, "bitscore": 546.0}], "name": "WP_086170526.1", "ipg": "148861134", "start": 10357, "end": 11623, "strand": -1, "sequence": null}, {"id": null, "hits": [{"query": "SCO5089", "subject": "WP_086170528.1", "identity": 43.421, "coverage": 88.37209302325581, "evalue": 1.25e-12, "bitscore": 67.8}], "name": "WP_086170528.1", "ipg": "148861089", "start": 8752, "end": 9016, "strand": -1, "sequence": null}], "clusters": []}, {"accession": "JBEOUQ010000001.1", "subjects": [{"id": null, "hits": [{"query": "SCO5087", "subject": "MER7491069.1", "identity": 65.291, "coverage": 88.22269807280514, "evalue": 0.0, "bitscore": 546.0}], "name": "MER7491069.1", "ipg": "148861134", "start": 10357, "end": 11623, "strand": -1, "sequence": null}, {"id": null, "hits": [{"query": "SCO5089", "subject": "MER7491067.1", "identity": 43.421, "coverage": 88.37209302325581, "evalue": 1.25e-12, "bitscore": 67.8}], "name": "MER7491067.1", "ipg": "148861089", "start": 8752, "end": 9016, "strand": -1, "sequence": null}], "clusters": []}, {"accession": "NZ_JBEOUQ010000002.1", "subjects": [{"id": null, "hits": [{"query": "SCO5089", "subject": "WP_086171988.1", "identity": 43.21, "coverage": 93.02325581395348, "evalue": 5.36e-07, "bitscore": 53.5}], "name": "WP_086171988.1", "ipg": "148859525", "start": 342225, "end": 342486, "strand": 1, "sequence": null}], "clusters": []}, {"accession": "JBEOUQ010000002.1", "subjects": [{"id": null, "hits": [{"query": "SCO5089", "subject": "MER7491928.1", "identity": 43.21, "coverage": 93.02325581395348, "evalue": 5.36e-07, "bitscore": 53.5}], "name": "MER7491928.1", "ipg": "148859525", "start": 342225, "end": 342486, "strand": 1, "sequence": null}], "clusters": []}]}, {"name": "Streptomyces pharetrae", "strain": "CZA14", "scaffolds": [{"accession": "NZ_MRYD01000013.1", "subjects": [{"id": null, "hits": [{"query": "SCO5086", "subject": "WP_086168040.1", "identity": 62.069, "coverage": 100.0, "evalue": 5.84e-109, "bitscore": 325.0}], "name": "WP_086168040.1", "ipg": "148863502", "start": 44490, "end": 45276, "strand": -1, "sequence": null}], "clusters": []}, {"accession": "MRYD01000013.1", "subjects": [{"id": null, "hits": [{"query": "SCO5086", "subject": "OSZ61585.1", "identity": 62.069, "coverage": 100.0, "evalue": 5.84e-109, "bitscore": 325.0}], "name": "OSZ61585.1", "ipg": "148863502", "start": 44490, "end": 45276, "strand": -1, "sequence": null}], "clusters": []}, {"accession": "NZ_MRYD01000096.1", "subjects": [{"id": null, "hits": [{"query": "SCO5087", "subject": "WP_086170526.1", "identity": 65.291, "coverage": 88.22269807280514, "evalue": 0.0, "bitscore": 546.0}], "name": "WP_086170526.1", "ipg": "148861134", "start": 22615, "end": 23881, "strand": 1, "sequence": null}, {"id": null, "hits": [{"query": "SCO5089", "subject": "WP_086170528.1", "identity": 43.421, "coverage": 88.37209302325581, "evalue": 1.25e-12, "bitscore": 67.8}], "name": "WP_086170528.1", "ipg": "148861089", "start": 25214, "end": 25478, "strand": 1, "sequence": null}], "clusters": []}, {"accession": "MRYD01000096.1", "subjects": [{"id": null, "hits": [{"query": "SCO5087", "subject": "OSZ58967.1", "identity": 65.291, "coverage": 88.22269807280514, "evalue": 0.0, "bitscore": 546.0}], "name": "OSZ58967.1", "ipg": "148861134", "start": 22615, "end": 23881, "strand": 1, "sequence": null}, {"id": null, "hits": [{"query": "SCO5089", "subject": "OSZ58969.1", "identity": 43.421, "coverage": 88.37209302325581, "evalue": 1.25e-12, "bitscore": 67.8}], "name": "OSZ58969.1", "ipg": "148861089", "start": 25214, "end": 25478, "strand": 1, "sequence": null}], "clusters": []}, {"accession": "NZ_MRYD01000196.1", "subjects": [{"id": null, "hits": [{"query": "SCO5089", "subject": "WP_086171988.1", "identity": 43.21, "coverage": 93.02325581395348, "evalue": 5.36e-07, "bitscore": 53.5}], "name": "WP_086171988.1", "ipg": "148859525", "start": 5338, "end": 5599, "strand": 1, "sequence": null}], "clusters": []}, {"accession": "MRYD01000196.1", "subjects": [{"id": null, "hits": [{"query": "SCO5089", "subject": "OSZ57379.1", "identity": 43.21, "coverage": 93.02325581395348, "evalue": 5.36e-07, "bitscore": 53.5}], "name": "OSZ57379.1", "ipg": "148859525", "start": 5338, "end": 5599, "strand": 1, "sequence": null}], "clusters": []}]}, {"name": "Streptomyces pharetrae", "strain": "NPDC052505", "scaffolds": [{"accession": "NZ_JBFBCR010000042.1", "subjects": [{"id": null, "hits": [{"query": "SCO5086", "subject": "WP_367556981.1", "identity": 60.536, "coverage": 100.0, "evalue": 3.84e-105, "bitscore": 315.0}], "name": "WP_367556981.1", "ipg": "878118487", "start": 60983, "end": 61769, "strand": 1, "sequence": null}], "clusters": []}, {"accession": "JBFBCR010000042.1", "subjects": [{"id": null, "hits": [{"query": "SCO5086", "subject": "MEV5729635.1", "identity": 60.536, "coverage": 100.0, "evalue": 3.84e-105, "bitscore": 315.0}], "name": "MEV5729635.1", "ipg": "878118487", "start": 60983, "end": 61769, "strand": 1, "sequence": null}], "clusters": []}, {"accession": "NZ_JBFBCR010000029.1", "subjects": [{"id": null, "hits": [{"query": "SCO5089", "subject": "WP_086171988.1", "identity": 43.21, "coverage": 93.02325581395348, "evalue": 5.36e-07, "bitscore": 53.5}], "name": "WP_086171988.1", "ipg": "148859525", "start": 80253, "end": 80514, "strand": -1, "sequence": null}], "clusters": []}, {"accession": "JBFBCR010000029.1", "subjects": [{"id": null, "hits": [{"query": "SCO5089", "subject": "MEV5728769.1", "identity": 43.21, "coverage": 93.02325581395348, "evalue": 5.36e-07, "bitscore": 53.5}], "name": "MEV5728769.1", "ipg": "148859525", "start": 80253, "end": 80514, "strand": -1, "sequence": null}], "clusters": []}]}, {"name": "Streptomyces pharetrae", "strain": "NPDC059858", "scaffolds": [{"accession": "NZ_JBHWJO010000078.1", "subjects": [{"id": null, "hits": [{"query": "SCO5086", "subject": "WP_386582014.1", "identity": 59.387, "coverage": 100.0, "evalue": 7.85e-101, "bitscore": 304.0}], "name": "WP_386582014.1", "ipg": "913195600", "start": 7926, "end": 8706, "strand": -1, "sequence": null}], "clusters": []}, {"accession": "JBHWJO010000078.1", "subjects": [{"id": null, "hits": [{"query": "SCO5086", "subject": "MFD7302750.1", "identity": 59.387, "coverage": 100.0, "evalue": 7.85e-101, "bitscore": 304.0}], "name": "MFD7302750.1", "ipg": "913195600", "start": 7926, "end": 8706, "strand": -1, "sequence": null}], "clusters": []}, {"accession": "NZ_JBHWJO010000320.1", "subjects": [{"id": null, "hits": [{"query": "SCO5089", "subject": "WP_086171988.1", "identity": 43.21, "coverage": 93.02325581395348, "evalue": 5.36e-07, "bitscore": 53.5}], "name": "WP_086171988.1", "ipg": "148859525", "start": 5642, "end": 5903, "strand": 1, "sequence": null}], "clusters": []}, {"accession": "JBHWJO010000320.1", "subjects": [{"id": null, "hits": [{"query": "SCO5089", "subject": "MFD7306090.1", "identity": 43.21, "coverage": 93.02325581395348, "evalue": 5.36e-07, "bitscore": 53.5}], "name": "MFD7306090.1", "ipg": "148859525", "start": 5642, "end": 5903, "strand": 1, "sequence": null}], "clusters": []}]}, {"name": "Streptomyces sparsogenes", "strain": "NPDC047914", "scaffolds": [{"accession": "NZ_JBEZOG010000001.1", "subjects": [{"id": null, "hits": [{"query": "SCO5086", "subject": "WP_362186421.1", "identity": 63.218, "coverage": 100.0, "evalue": 2.06e-110, "bitscore": 329.0}], "name": "WP_362186421.1", "ipg": "875593160", "start": 525809, "end": 526595, "strand": -1, "sequence": null}, {"id": null, "hits": [{"query": "SCO5087", "subject": "WP_362186436.1", "identity": 68.974, "coverage": 88.43683083511777, "evalue": 0.0, "bitscore": 577.0}], "name": "WP_362186436.1", "ipg": "875594058", "start": 531362, "end": 532682, "strand": -1, "sequence": null}, {"id": null, "hits": [{"query": "SCO5088", "subject": "WP_362186433.1", "identity": 61.209, "coverage": 96.80589680589681, "evalue": 3.19e-136, "bitscore": 406.0}], "name": "WP_362186433.1", "ipg": "875595644", "start": 530124, "end": 531369, "strand": -1, "sequence": null}, {"id": null, "hits": [{"query": "SCO5089", "subject": "WP_065959722.1", "identity": 46.988, "coverage": 96.51162790697676, "evalue": 9.99e-15, "bitscore": 73.6}], "name": "WP_065959722.1", "ipg": "115433041", "start": 529753, "end": 530038, "strand": -1, "sequence": null}], "clusters": [{"indices": [0, 3, 2, 1], "subjects": [], "intermediate_genes": [], "score": 6.13856, "start": 525809, "end": 532682, "number": 12536}]}, {"accession": "JBEZOG010000001.1", "subjects": [{"id": null, "hits": [{"query": "SCO5086", "subject": "MEU9789463.1", "identity": 63.218, "coverage": 100.0, "evalue": 2.06e-110, "bitscore": 329.0}], "name": "MEU9789463.1", "ipg": "875593160", "start": 525809, "end": 526595, "strand": -1, "sequence": null}, {"id": null, "hits": [{"query": "SCO5087", "subject": "MEU9789469.1", "identity": 68.974, "coverage": 88.43683083511777, "evalue": 0.0, "bitscore": 577.0}], "name": "MEU9789469.1", "ipg": "875594058", "start": 531362, "end": 532682, "strand": -1, "sequence": null}, {"id": null, "hits": [{"query": "SCO5088", "subject": "MEU9789468.1", "identity": 61.209, "coverage": 96.80589680589681, "evalue": 3.19e-136, "bitscore": 406.0}], "name": "MEU9789468.1", "ipg": "875595644", "start": 530124, "end": 531369, "strand": -1, "sequence": null}, {"id": null, "hits": [{"query": "SCO5089", "subject": "MEU9789467.1", "identity": 46.988, "coverage": 96.51162790697676, "evalue": 9.99e-15, "bitscore": 73.6}], "name": "MEU9789467.1", "ipg": "115433041", "start": 529753, "end": 530038, "strand": -1, "sequence": null}], "clusters": []}, {"accession": "NZ_JBEZOG010000003.1", "subjects": [{"id": null, "hits": [{"query": "SCO5087", "subject": "WP_362188626.1", "identity": 68.116, "coverage": 88.6509635974304, "evalue": 0.0, "bitscore": 565.0}], "name": "WP_362188626.1", "ipg": "875594507", "start": 367357, "end": 368623, "strand": 1, "sequence": null}, {"id": null, "hits": [{"query": "SCO5088", "subject": "WP_362188629.1", "identity": 58.519, "coverage": 98.52579852579852, "evalue": 2.46e-138, "bitscore": 412.0}], "name": "WP_362188629.1", "ipg": "875592509", "start": 368619, "end": 369882, "strand": 1, "sequence": null}, {"id": null, "hits": [{"query": "SCO5089", "subject": "WP_362188632.1", "identity": 41.975, "coverage": 94.18604651162791, "evalue": 5.85e-13, "bitscore": 68.6}], "name": "WP_362188632.1", "ipg": "875595435", "start": 369900, "end": 370167, "strand": 1, "sequence": null}], "clusters": [{"indices": [0, 1, 2], "subjects": [], "intermediate_genes": [], "score": 5.10456, "start": 367357, "end": 370167, "number": 12538}]}, {"accession": "JBEZOG010000003.1", "subjects": [{"id": null, "hits": [{"query": "SCO5087", "subject": "MEU9790315.1", "identity": 68.116, "coverage": 88.6509635974304, "evalue": 0.0, "bitscore": 565.0}], "name": "MEU9790315.1", "ipg": "875594507", "start": 367357, "end": 368623, "strand": 1, "sequence": null}, {"id": null, "hits": [{"query": "SCO5088", "subject": "MEU9790316.1", "identity": 58.519, "coverage": 98.52579852579852, "evalue": 2.46e-138, "bitscore": 412.0}], "name": "MEU9790316.1", "ipg": "875592509", "start": 368619, "end": 369882, "strand": 1, "sequence": null}, {"id": null, "hits": [{"query": "SCO5089", "subject": "MEU9790317.1", "identity": 41.975, "coverage": 94.18604651162791, "evalue": 5.85e-13, "bitscore": 68.6}], "name": "MEU9790317.1", "ipg": "875595435", "start": 369900, "end": 370167, "strand": 1, "sequence": null}], "clusters": []}]}, {"name": "Streptomyces sparsogenes", "strain": "NPDC020416", "scaffolds": [{"accession": "NZ_JBFAEQ010000003.1", "subjects": [{"id": null, "hits": [{"query": "SCO5086", "subject": "WP_362057147.1", "identity": 63.602, "coverage": 100.0, "evalue": 4.67e-110, "bitscore": 328.0}], "name": "WP_362057147.1", "ipg": "872761411", "start": 105187, "end": 105973, "strand": -1, "sequence": null}, {"id": null, "hits": [{"query": "SCO5087", "subject": "WP_361717027.1", "identity": 68.99, "coverage": 87.79443254817987, "evalue": 0.0, "bitscore": 574.0}], "name": "WP_361717027.1", "ipg": "872763513", "start": 110703, "end": 112023, "strand": -1, "sequence": null}, {"id": null, "hits": [{"query": "SCO5088", "subject": "WP_361717030.1", "identity": 60.705, "coverage": 96.80589680589681, "evalue": 2.78e-134, "bitscore": 401.0}], "name": "WP_361717030.1", "ipg": "872767711", "start": 109465, "end": 110710, "strand": -1, "sequence": null}, {"id": null, "hits": [{"query": "SCO5089", "subject": "WP_361717033.1", "identity": 45.783, "coverage": 96.51162790697676, "evalue": 3.07e-14, "bitscore": 72.0}], "name": "WP_361717033.1", "ipg": "872767560", "start": 109105, "end": 109390, "strand": -1, "sequence": null}], "clusters": [{"indices": [0, 3, 2, 1], "subjects": [], "intermediate_genes": [], "score": 6.1375, "start": 105187, "end": 112023, "number": 12540}]}, {"accession": "JBFAEQ010000003.1", "subjects": [{"id": null, "hits": [{"query": "SCO5086", "subject": "MEU5607552.1", "identity": 63.602, "coverage": 100.0, "evalue": 4.67e-110, "bitscore": 328.0}], "name": "MEU5607552.1", "ipg": "872761411", "start": 105187, "end": 105973, "strand": -1, "sequence": null}, {"id": null, "hits": [{"query": "SCO5087", "subject": "MEU5607558.1", "identity": 68.99, "coverage": 87.79443254817987, "evalue": 0.0, "bitscore": 574.0}], "name": "MEU5607558.1", "ipg": "872763513", "start": 110703, "end": 112023, "strand": -1, "sequence": null}, {"id": null, "hits": [{"query": "SCO5088", "subject": "MEU5607557.1", "identity": 60.705, "coverage": 96.80589680589681, "evalue": 2.78e-134, "bitscore": 401.0}], "name": "MEU5607557.1", "ipg": "872767711", "start": 109465, "end": 110710, "strand": -1, "sequence": null}, {"id": null, "hits": [{"query": "SCO5089", "subject": "MEU5607556.1", "identity": 45.783, "coverage": 96.51162790697676, "evalue": 3.07e-14, "bitscore": 72.0}], "name": "MEU5607556.1", "ipg": "872767560", "start": 109105, "end": 109390, "strand": -1, "sequence": null}], "clusters": []}, {"accession": "NZ_JBFAEQ010000030.1", "subjects": [{"id": null, "hits": [{"query": "SCO5087", "subject": "WP_362060389.1", "identity": 68.116, "coverage": 88.6509635974304, "evalue": 0.0, "bitscore": 568.0}], "name": "WP_362060389.1", "ipg": "872766034", "start": 57240, "end": 58506, "strand": -1, "sequence": null}, {"id": null, "hits": [{"query": "SCO5088", "subject": "WP_361726146.1", "identity": 58.765, "coverage": 98.52579852579852, "evalue": 9.59e-139, "bitscore": 413.0}], "name": "WP_361726146.1", "ipg": "872763716", "start": 55963, "end": 57244, "strand": -1, "sequence": null}, {"id": null, "hits": [{"query": "SCO5089", "subject": "WP_076971951.1", "identity": 43.21, "coverage": 94.18604651162791, "evalue": 5.84e-14, "bitscore": 71.2}], "name": "WP_076971951.1", "ipg": "136634460", "start": 54318, "end": 54585, "strand": -1, "sequence": null}], "clusters": [{"indices": [2, 1, 0], "subjects": [], "intermediate_genes": [], "score": 5.10522, "start": 54318, "end": 58506, "number": 12542}]}, {"accession": "JBFAEQ010000030.1", "subjects": [{"id": null, "hits": [{"query": "SCO5087", "subject": "MEU5610091.1", "identity": 68.116, "coverage": 88.6509635974304, "evalue": 0.0, "bitscore": 568.0}], "name": "MEU5610091.1", "ipg": "872766034", "start": 57240, "end": 58506, "strand": -1, "sequence": null}, {"id": null, "hits": [{"query": "SCO5088", "subject": "MEU5610090.1", "identity": 58.765, "coverage": 98.52579852579852, "evalue": 9.59e-139, "bitscore": 413.0}], "name": "MEU5610090.1", "ipg": "872763716", "start": 55963, "end": 57244, "strand": -1, "sequence": null}, {"id": null, "hits": [{"query": "SCO5089", "subject": "MEU5610088.1", "identity": 43.21, "coverage": 94.18604651162791, "evalue": 5.84e-14, "bitscore": 71.2}], "name": "MEU5610088.1", "ipg": "136634460", "start": 54318, "end": 54585, "strand": -1, "sequence": null}], "clusters": []}]}, {"name": "Streptomyces sparsogenes", "strain": "NPDC021451", "scaffolds": [{"accession": "NZ_JBJDQF010000003.1", "subjects": [{"id": null, "hits": [{"query": "SCO5086", "subject": "WP_362057147.1", "identity": 63.602, "coverage": 100.0, "evalue": 4.67e-110, "bitscore": 328.0}], "name": "WP_362057147.1", "ipg": "872761411", "start": 418871, "end": 419657, "strand": -1, "sequence": null}, {"id": null, "hits": [{"query": "SCO5087", "subject": "WP_361717027.1", "identity": 68.99, "coverage": 87.79443254817987, "evalue": 0.0, "bitscore": 574.0}], "name": "WP_361717027.1", "ipg": "872763513", "start": 424386, "end": 425706, "strand": -1, "sequence": null}, {"id": null, "hits": [{"query": "SCO5088", "subject": "WP_361717030.1", "identity": 60.705, "coverage": 96.80589680589681, "evalue": 2.78e-134, "bitscore": 401.0}], "name": "WP_361717030.1", "ipg": "872767711", "start": 423148, "end": 424393, "strand": -1, "sequence": null}, {"id": null, "hits": [{"query": "SCO5089", "subject": "WP_361717033.1", "identity": 45.783, "coverage": 96.51162790697676, "evalue": 3.07e-14, "bitscore": 72.0}], "name": "WP_361717033.1", "ipg": "872767560", "start": 422788, "end": 423073, "strand": -1, "sequence": null}], "clusters": [{"indices": [0, 3, 2, 1], "subjects": [], "intermediate_genes": [], "score": 6.1375, "start": 418871, "end": 425706, "number": 12544}]}, {"accession": "JBJDQF010000003.1", "subjects": [{"id": null, "hits": [{"query": "SCO5086", "subject": "MFK4184084.1", "identity": 63.602, "coverage": 100.0, "evalue": 4.67e-110, "bitscore": 328.0}], "name": "MFK4184084.1", "ipg": "872761411", "start": 418871, "end": 419657, "strand": -1, "sequence": null}, {"id": null, "hits": [{"query": "SCO5087", "subject": "MFK4184090.1", "identity": 68.99, "coverage": 87.79443254817987, "evalue": 0.0, "bitscore": 574.0}], "name": "MFK4184090.1", "ipg": "872763513", "start": 424386, "end": 425706, "strand": -1, "sequence": null}, {"id": null, "hits": [{"query": "SCO5088", "subject": "MFK4184089.1", "identity": 60.705, "coverage": 96.80589680589681, "evalue": 2.78e-134, "bitscore": 401.0}], "name": "MFK4184089.1", "ipg": "872767711", "start": 423148, "end": 424393, "strand": -1, "sequence": null}, {"id": null, "hits": [{"query": "SCO5089", "subject": "MFK4184088.1", "identity": 45.783, "coverage": 96.51162790697676, "evalue": 3.07e-14, "bitscore": 72.0}], "name": "MFK4184088.1", "ipg": "872767560", "start": 422788, "end": 423073, "strand": -1, "sequence": null}], "clusters": []}, {"accession": "NZ_JBJDQF010000016.1", "subjects": [{"id": null, "hits": [{"query": "SCO5087", "subject": "WP_362060389.1", "identity": 68.116, "coverage": 88.6509635974304, "evalue": 0.0, "bitscore": 568.0}], "name": "WP_362060389.1", "ipg": "872766034", "start": 23347, "end": 24613, "strand": 1, "sequence": null}, {"id": null, "hits": [{"query": "SCO5088", "subject": "WP_404778559.1", "identity": 58.809, "coverage": 98.52579852579852, "evalue": 4.31e-138, "bitscore": 411.0}], "name": "WP_404778559.1", "ipg": "942754492", "start": 24609, "end": 25884, "strand": 1, "sequence": null}, {"id": null, "hits": [{"query": "SCO5089", "subject": "WP_361726152.1", "identity": 41.667, "coverage": 97.67441860465115, "evalue": 7.93e-14, "bitscore": 70.9}], "name": "WP_361726152.1", "ipg": "873961499", "start": 27262, "end": 27529, "strand": 1, "sequence": null}], "clusters": [{"indices": [0, 1, 2], "subjects": [], "intermediate_genes": [], "score": 5.10499, "start": 23347, "end": 27529, "number": 12546}]}, {"accession": "JBJDQF010000016.1", "subjects": [{"id": null, "hits": [{"query": "SCO5087", "subject": "MFK4187567.1", "identity": 68.116, "coverage": 88.6509635974304, "evalue": 0.0, "bitscore": 568.0}], "name": "MFK4187567.1", "ipg": "872766034", "start": 23347, "end": 24613, "strand": 1, "sequence": null}, {"id": null, "hits": [{"query": "SCO5088", "subject": "MFK4187568.1", "identity": 58.809, "coverage": 98.52579852579852, "evalue": 4.31e-138, "bitscore": 411.0}], "name": "MFK4187568.1", "ipg": "942754492", "start": 24609, "end": 25884, "strand": 1, "sequence": null}, {"id": null, "hits": [{"query": "SCO5089", "subject": "MFK4187570.1", "identity": 41.667, "coverage": 97.67441860465115, "evalue": 7.93e-14, "bitscore": 70.9}], "name": "MFK4187570.1", "ipg": "873961499", "start": 27262, "end": 27529, "strand": 1, "sequence": null}], "clusters": []}]}, {"name": "Streptomyces sparsogenes", "strain": "NPDC001830", "scaffolds": [{"accession": "NZ_JBEOYV010000010.1", "subjects": [{"id": null, "hits": [{"query": "SCO5086", "subject": "WP_352138090.1", "identity": 63.602, "coverage": 100.0, "evalue": 5.21e-110, "bitscore": 328.0}], "name": "WP_352138090.1", "ipg": "861086567", "start": 127868, "end": 128654, "strand": -1, "sequence": null}, {"id": null, "hits": [{"query": "SCO5087", "subject": "WP_352138096.1", "identity": 69.471, "coverage": 87.79443254817987, "evalue": 0.0, "bitscore": 577.0}], "name": "WP_352138096.1", "ipg": "861080937", "start": 133396, "end": 134716, "strand": -1, "sequence": null}, {"id": null, "hits": [{"query": "SCO5088", "subject": "WP_352138095.1", "identity": 60.957, "coverage": 96.80589680589681, "evalue": 1.52e-135, "bitscore": 404.0}], "name": "WP_352138095.1", "ipg": "861084970", "start": 132158, "end": 133403, "strand": -1, "sequence": null}, {"id": null, "hits": [{"query": "SCO5089", "subject": "WP_352138094.1", "identity": 46.988, "coverage": 96.51162790697676, "evalue": 3.21e-15, "bitscore": 74.7}], "name": "WP_352138094.1", "ipg": "861085114", "start": 131833, "end": 132118, "strand": -1, "sequence": null}], "clusters": [{"indices": [0, 3, 2, 1], "subjects": [], "intermediate_genes": [], "score": 6.13837, "start": 127868, "end": 134716, "number": 12548}]}, {"accession": "JBEOYV010000010.1", "subjects": [{"id": null, "hits": [{"query": "SCO5086", "subject": "MER6141205.1", "identity": 63.602, "coverage": 100.0, "evalue": 5.21e-110, "bitscore": 328.0}], "name": "MER6141205.1", "ipg": "861086567", "start": 127868, "end": 128654, "strand": -1, "sequence": null}, {"id": null, "hits": [{"query": "SCO5087", "subject": "MER6141211.1", "identity": 69.471, "coverage": 87.79443254817987, "evalue": 0.0, "bitscore": 577.0}], "name": "MER6141211.1", "ipg": "861080937", "start": 133396, "end": 134716, "strand": -1, "sequence": null}, {"id": null, "hits": [{"query": "SCO5088", "subject": "MER6141210.1", "identity": 60.957, "coverage": 96.80589680589681, "evalue": 1.52e-135, "bitscore": 404.0}], "name": "MER6141210.1", "ipg": "861084970", "start": 132158, "end": 133403, "strand": -1, "sequence": null}, {"id": null, "hits": [{"query": "SCO5089", "subject": "MER6141209.1", "identity": 46.988, "coverage": 96.51162790697676, "evalue": 3.21e-15, "bitscore": 74.7}], "name": "MER6141209.1", "ipg": "861085114", "start": 131833, "end": 132118, "strand": -1, "sequence": null}], "clusters": []}, {"accession": "NZ_JBEOYV010000019.1", "subjects": [{"id": null, "hits": [{"query": "SCO5087", "subject": "WP_352139394.1", "identity": 68.116, "coverage": 88.6509635974304, "evalue": 0.0, "bitscore": 566.0}], "name": "WP_352139394.1", "ipg": "861084816", "start": 104975, "end": 106241, "strand": -1, "sequence": null}, {"id": null, "hits": [{"query": "SCO5088", "subject": "WP_352139393.1", "identity": 58.765, "coverage": 98.52579852579852, "evalue": 1.58e-139, "bitscore": 415.0}], "name": "WP_352139393.1", "ipg": "861085811", "start": 103716, "end": 104979, "strand": -1, "sequence": null}, {"id": null, "hits": [{"query": "SCO5089", "subject": "WP_352139392.1", "identity": 43.21, "coverage": 94.18604651162791, "evalue": 2.09e-14, "bitscore": 72.4}], "name": "WP_352139392.1", "ipg": "861086122", "start": 103431, "end": 103698, "strand": -1, "sequence": null}], "clusters": [{"indices": [2, 1, 0], "subjects": [], "intermediate_genes": [], "score": 5.10534, "start": 103431, "end": 106241, "number": 12550}]}, {"accession": "JBEOYV010000019.1", "subjects": [{"id": null, "hits": [{"query": "SCO5087", "subject": "MER6142597.1", "identity": 68.116, "coverage": 88.6509635974304, "evalue": 0.0, "bitscore": 566.0}], "name": "MER6142597.1", "ipg": "861084816", "start": 104975, "end": 106241, "strand": -1, "sequence": null}, {"id": null, "hits": [{"query": "SCO5088", "subject": "MER6142596.1", "identity": 58.765, "coverage": 98.52579852579852, "evalue": 1.58e-139, "bitscore": 415.0}], "name": "MER6142596.1", "ipg": "861085811", "start": 103716, "end": 104979, "strand": -1, "sequence": null}, {"id": null, "hits": [{"query": "SCO5089", "subject": "MER6142595.1", "identity": 43.21, "coverage": 94.18604651162791, "evalue": 2.09e-14, "bitscore": 72.4}], "name": "MER6142595.1", "ipg": "861086122", "start": 103431, "end": 103698, "strand": -1, "sequence": null}], "clusters": []}]}, {"name": "Streptomyces sparsogenes", "strain": "NPDC020127", "scaffolds": [{"accession": "NZ_JBEXZX010000002.1", "subjects": [{"id": null, "hits": [{"query": "SCO5086", "subject": "WP_362281968.1", "identity": 63.602, "coverage": 100.0, "evalue": 1.36e-109, "bitscore": 327.0}], "name": "WP_362281968.1", "ipg": "870690782", "start": 386943, "end": 387729, "strand": -1, "sequence": null}, {"id": null, "hits": [{"query": "SCO5087", "subject": "WP_362281984.1", "identity": 69.231, "coverage": 87.79443254817987, "evalue": 0.0, "bitscore": 577.0}], "name": "WP_362281984.1", "ipg": "870695742", "start": 392474, "end": 393794, "strand": -1, "sequence": null}, {"id": null, "hits": [{"query": "SCO5088", "subject": "WP_362281982.1", "identity": 61.461, "coverage": 96.80589680589681, "evalue": 3.93e-137, "bitscore": 408.0}], "name": "WP_362281982.1", "ipg": "870697198", "start": 391248, "end": 392481, "strand": -1, "sequence": null}, {"id": null, "hits": [{"query": "SCO5089", "subject": "WP_362281980.1", "identity": 46.988, "coverage": 96.51162790697676, "evalue": 3.07e-15, "bitscore": 74.7}], "name": "WP_362281980.1", "ipg": "870691750", "start": 390888, "end": 391173, "strand": -1, "sequence": null}], "clusters": [{"indices": [0, 3, 2, 1], "subjects": [], "intermediate_genes": [], "score": 6.13867, "start": 386943, "end": 393794, "number": 12552}]}, {"accession": "JBEXZX010000002.1", "subjects": [{"id": null, "hits": [{"query": "SCO5086", "subject": "MEU1662853.1", "identity": 63.602, "coverage": 100.0, "evalue": 1.36e-109, "bitscore": 327.0}], "name": "MEU1662853.1", "ipg": "870690782", "start": 386943, "end": 387729, "strand": -1, "sequence": null}, {"id": null, "hits": [{"query": "SCO5087", "subject": "MEU1662859.1", "identity": 69.231, "coverage": 87.79443254817987, "evalue": 0.0, "bitscore": 577.0}], "name": "MEU1662859.1", "ipg": "870695742", "start": 392474, "end": 393794, "strand": -1, "sequence": null}, {"id": null, "hits": [{"query": "SCO5088", "subject": "MEU1662858.1", "identity": 61.461, "coverage": 96.80589680589681, "evalue": 3.93e-137, "bitscore": 408.0}], "name": "MEU1662858.1", "ipg": "870697198", "start": 391248, "end": 392481, "strand": -1, "sequence": null}, {"id": null, "hits": [{"query": "SCO5089", "subject": "MEU1662857.1", "identity": 46.988, "coverage": 96.51162790697676, "evalue": 3.07e-15, "bitscore": 74.7}], "name": "MEU1662857.1", "ipg": "870691750", "start": 390888, "end": 391173, "strand": -1, "sequence": null}], "clusters": []}, {"accession": "NZ_JBEXZX010000005.1", "subjects": [{"id": null, "hits": [{"query": "SCO5087", "subject": "WP_362284064.1", "identity": 68.116, "coverage": 88.6509635974304, "evalue": 0.0, "bitscore": 567.0}], "name": "WP_362284064.1", "ipg": "870691065", "start": 177194, "end": 178460, "strand": -1, "sequence": null}, {"id": null, "hits": [{"query": "SCO5088", "subject": "WP_362284061.1", "identity": 58.025, "coverage": 98.52579852579852, "evalue": 9.3e-138, "bitscore": 410.0}], "name": "WP_362284061.1", "ipg": "870696766", "start": 175935, "end": 177198, "strand": -1, "sequence": null}, {"id": null, "hits": [{"query": "SCO5089", "subject": "WP_362284058.1", "identity": 43.21, "coverage": 94.18604651162791, "evalue": 5.91e-14, "bitscore": 71.2}], "name": "WP_362284058.1", "ipg": "870694014", "start": 175650, "end": 175917, "strand": -1, "sequence": null}], "clusters": [{"indices": [2, 1, 0], "subjects": [], "intermediate_genes": [], "score": 5.10482, "start": 175650, "end": 178460, "number": 12554}]}, {"accession": "JBEXZX010000005.1", "subjects": [{"id": null, "hits": [{"query": "SCO5087", "subject": "MEU1663716.1", "identity": 68.116, "coverage": 88.6509635974304, "evalue": 0.0, "bitscore": 567.0}], "name": "MEU1663716.1", "ipg": "870691065", "start": 177194, "end": 178460, "strand": -1, "sequence": null}, {"id": null, "hits": [{"query": "SCO5088", "subject": "MEU1663715.1", "identity": 58.025, "coverage": 98.52579852579852, "evalue": 9.3e-138, "bitscore": 410.0}], "name": "MEU1663715.1", "ipg": "870696766", "start": 175935, "end": 177198, "strand": -1, "sequence": null}, {"id": null, "hits": [{"query": "SCO5089", "subject": "MEU1663714.1", "identity": 43.21, "coverage": 94.18604651162791, "evalue": 5.91e-14, "bitscore": 71.2}], "name": "MEU1663714.1", "ipg": "870694014", "start": 175650, "end": 175917, "strand": -1, "sequence": null}], "clusters": []}]}, {"name": "Streptomyces sparsogenes", "strain": "DSM 40356", "scaffolds": [{"accession": "NZ_ASQP01000499.1", "subjects": [{"id": null, "hits": [{"query": "SCO5086", "subject": "WP_065959711.1", "identity": 63.218, "coverage": 100.0, "evalue": 1.5e-109, "bitscore": 327.0}], "name": "WP_065959711.1", "ipg": "115433030", "start": 12000, "end": 12786, "strand": -1, "sequence": null}], "clusters": []}, {"accession": "ASQP01000499.1", "subjects": [{"id": null, "hits": [{"query": "SCO5086", "subject": "OMI33980.1", "identity": 63.218, "coverage": 100.0, "evalue": 1.5e-109, "bitscore": 327.0}], "name": "OMI33980.1", "ipg": "115433030", "start": 12000, "end": 12786, "strand": -1, "sequence": null}], "clusters": []}, {"accession": "NZ_ASQP01000500.1", "subjects": [{"id": null, "hits": [{"query": "SCO5087", "subject": "WP_076972143.1", "identity": 69.712, "coverage": 87.79443254817987, "evalue": 0.0, "bitscore": 585.0}], "name": "WP_076972143.1", "ipg": "137346850", "start": 1872, "end": 3192, "strand": -1, "sequence": null}, {"id": null, "hits": [{"query": "SCO5089", "subject": "WP_065959722.1", "identity": 46.988, "coverage": 96.51162790697676, "evalue": 9.99e-15, "bitscore": 73.6}], "name": "WP_065959722.1", "ipg": "115433041", "start": 205, "end": 490, "strand": -1, "sequence": null}], "clusters": []}, {"accession": "NZ_ASQP01000430.1", "subjects": [{"id": null, "hits": [{"query": "SCO5087", "subject": "WP_076971953.1", "identity": 67.874, "coverage": 88.6509635974304, "evalue": 0.0, "bitscore": 566.0}], "name": "WP_076971953.1", "ipg": "136634452", "start": 7503, "end": 8769, "strand": -1, "sequence": null}, {"id": null, "hits": [{"query": "SCO5088", "subject": "WP_076971952.1", "identity": 59.259, "coverage": 98.52579852579852, "evalue": 5.21e-141, "bitscore": 418.0}], "name": "WP_076971952.1", "ipg": "136634442", "start": 6244, "end": 7507, "strand": -1, "sequence": null}, {"id": null, "hits": [{"query": "SCO5089", "subject": "WP_076971951.1", "identity": 43.21, "coverage": 94.18604651162791, "evalue": 5.84e-14, "bitscore": 71.2}], "name": "WP_076971951.1", "ipg": "136634460", "start": 5959, "end": 6226, "strand": -1, "sequence": null}], "clusters": [{"indices": [2, 1, 0], "subjects": [], "intermediate_genes": [], "score": 5.10552, "start": 5959, "end": 8769, "number": 12556}]}, {"accession": "ASQP01000430.1", "subjects": [{"id": null, "hits": [{"query": "SCO5087", "subject": "OMI34966.1", "identity": 67.874, "coverage": 88.6509635974304, "evalue": 0.0, "bitscore": 566.0}], "name": "OMI34966.1", "ipg": "136634452", "start": 7503, "end": 8769, "strand": -1, "sequence": null}, {"id": null, "hits": [{"query": "SCO5088", "subject": "OMI34965.1", "identity": 59.259, "coverage": 98.52579852579852, "evalue": 5.21e-141, "bitscore": 418.0}], "name": "OMI34965.1", "ipg": "136634442", "start": 6244, "end": 7507, "strand": -1, "sequence": null}, {"id": null, "hits": [{"query": "SCO5089", "subject": "OMI34964.1", "identity": 43.21, "coverage": 94.18604651162791, "evalue": 5.84e-14, "bitscore": 71.2}], "name": "OMI34964.1", "ipg": "136634460", "start": 5959, "end": 6226, "strand": -1, "sequence": null}], "clusters": []}, {"accession": "ASQP01000500.1", "subjects": [{"id": null, "hits": [{"query": "SCO5089", "subject": "OMI33963.1", "identity": 46.988, "coverage": 96.51162790697676, "evalue": 9.99e-15, "bitscore": 73.6}], "name": "OMI33963.1", "ipg": "115433041", "start": 205, "end": 490, "strand": -1, "sequence": null}], "clusters": []}]}, {"name": "Streptomyces sparsogenes", "strain": "ATCC 25498", "scaffolds": [{"accession": "NZ_MAXF01000031.1", "subjects": [{"id": null, "hits": [{"query": "SCO5086", "subject": "WP_065959711.1", "identity": 63.218, "coverage": 100.0, "evalue": 1.5e-109, "bitscore": 327.0}], "name": "WP_065959711.1", "ipg": "115433030", "start": 88765, "end": 89551, "strand": -1, "sequence": null}, {"id": null, "hits": [{"query": "SCO5089", "subject": "WP_065959722.1", "identity": 46.988, "coverage": 96.51162790697676, "evalue": 9.99e-15, "bitscore": 73.6}], "name": "WP_065959722.1", "ipg": "115433041", "start": 92712, "end": 92997, "strand": -1, "sequence": null}], "clusters": []}, {"accession": "NZ_MAXF01000032.1", "subjects": [{"id": null, "hits": [{"query": "SCO5087", "subject": "WP_065959750.1", "identity": 69.471, "coverage": 87.79443254817987, "evalue": 0.0, "bitscore": 581.0}], "name": "WP_065959750.1", "ipg": "115433069", "start": 1271, "end": 2591, "strand": -1, "sequence": null}], "clusters": []}]}, {"name": "Streptomyces sparsogenes", "strain": "NPDC044993", "scaffolds": [{"accession": "NZ_JBEZBC010000009.1", "subjects": [{"id": null, "hits": [{"query": "SCO5086", "subject": "WP_361717045.1", "identity": 63.218, "coverage": 100.0, "evalue": 1.83e-109, "bitscore": 326.0}], "name": "WP_361717045.1", "ipg": "873960298", "start": 74426, "end": 75212, "strand": 1, "sequence": null}, {"id": null, "hits": [{"query": "SCO5087", "subject": "WP_361717027.1", "identity": 68.99, "coverage": 87.79443254817987, "evalue": 0.0, "bitscore": 574.0}], "name": "WP_361717027.1", "ipg": "872763513", "start": 68377, "end": 69697, "strand": 1, "sequence": null}, {"id": null, "hits": [{"query": "SCO5088", "subject": "WP_361717030.1", "identity": 60.705, "coverage": 96.80589680589681, "evalue": 2.78e-134, "bitscore": 401.0}], "name": "WP_361717030.1", "ipg": "872767711", "start": 69690, "end": 70935, "strand": 1, "sequence": null}, {"id": null, "hits": [{"query": "SCO5089", "subject": "WP_361717033.1", "identity": 45.783, "coverage": 96.51162790697676, "evalue": 3.07e-14, "bitscore": 72.0}], "name": "WP_361717033.1", "ipg": "872767560", "start": 71010, "end": 71295, "strand": 1, "sequence": null}], "clusters": [{"indices": [1, 2, 3, 0], "subjects": [], "intermediate_genes": [], "score": 6.1373, "start": 68377, "end": 75212, "number": 12558}]}, {"accession": "JBEZBC010000009.1", "subjects": [{"id": null, "hits": [{"query": "SCO5086", "subject": "MEU7240663.1", "identity": 63.218, "coverage": 100.0, "evalue": 1.83e-109, "bitscore": 326.0}], "name": "MEU7240663.1", "ipg": "873960298", "start": 74426, "end": 75212, "strand": 1, "sequence": null}, {"id": null, "hits": [{"query": "SCO5087", "subject": "MEU7240657.1", "identity": 68.99, "coverage": 87.79443254817987, "evalue": 0.0, "bitscore": 574.0}], "name": "MEU7240657.1", "ipg": "872763513", "start": 68377, "end": 69697, "strand": 1, "sequence": null}, {"id": null, "hits": [{"query": "SCO5088", "subject": "MEU7240658.1", "identity": 60.705, "coverage": 96.80589680589681, "evalue": 2.78e-134, "bitscore": 401.0}], "name": "MEU7240658.1", "ipg": "872767711", "start": 69690, "end": 70935, "strand": 1, "sequence": null}, {"id": null, "hits": [{"query": "SCO5089", "subject": "MEU7240659.1", "identity": 45.783, "coverage": 96.51162790697676, "evalue": 3.07e-14, "bitscore": 72.0}], "name": "MEU7240659.1", "ipg": "872767560", "start": 71010, "end": 71295, "strand": 1, "sequence": null}], "clusters": []}, {"accession": "NZ_JBEZBC010000042.1", "subjects": [{"id": null, "hits": [{"query": "SCO5087", "subject": "WP_361726143.1", "identity": 67.874, "coverage": 88.6509635974304, "evalue": 0.0, "bitscore": 565.0}], "name": "WP_361726143.1", "ipg": "873961072", "start": 11721, "end": 12987, "strand": 1, "sequence": null}, {"id": null, "hits": [{"query": "SCO5088", "subject": "WP_361726146.1", "identity": 58.765, "coverage": 98.52579852579852, "evalue": 9.59e-139, "bitscore": 413.0}], "name": "WP_361726146.1", "ipg": "872763716", "start": 12983, "end": 14264, "strand": 1, "sequence": null}, {"id": null, "hits": [{"query": "SCO5089", "subject": "WP_361726152.1", "identity": 41.667, "coverage": 97.67441860465115, "evalue": 7.93e-14, "bitscore": 70.9}], "name": "WP_361726152.1", "ipg": "873961499", "start": 15642, "end": 15909, "strand": 1, "sequence": null}], "clusters": [{"indices": [0, 1, 2], "subjects": [], "intermediate_genes": [], "score": 5.10489, "start": 11721, "end": 15909, "number": 12560}]}, {"accession": "JBEZBC010000042.1", "subjects": [{"id": null, "hits": [{"query": "SCO5087", "subject": "MEU7243979.1", "identity": 67.874, "coverage": 88.6509635974304, "evalue": 0.0, "bitscore": 565.0}], "name": "MEU7243979.1", "ipg": "873961072", "start": 11721, "end": 12987, "strand": 1, "sequence": null}, {"id": null, "hits": [{"query": "SCO5088", "subject": "MEU7243980.1", "identity": 58.765, "coverage": 98.52579852579852, "evalue": 9.59e-139, "bitscore": 413.0}], "name": "MEU7243980.1", "ipg": "872763716", "start": 12983, "end": 14264, "strand": 1, "sequence": null}, {"id": null, "hits": [{"query": "SCO5089", "subject": "MEU7243982.1", "identity": 41.667, "coverage": 97.67441860465115, "evalue": 7.93e-14, "bitscore": 70.9}], "name": "MEU7243982.1", "ipg": "873961499", "start": 15642, "end": 15909, "strand": 1, "sequence": null}], "clusters": []}]}, {"name": "Streptomyces sparsogenes", "strain": "NPDC019917", "scaffolds": [{"accession": "NZ_JBEYAP010000015.1", "subjects": [{"id": null, "hits": [{"query": "SCO5086", "subject": "WP_361793637.1", "identity": 63.218, "coverage": 100.0, "evalue": 2.46e-109, "bitscore": 326.0}], "name": "WP_361793637.1", "ipg": "870813347", "start": 59616, "end": 60402, "strand": -1, "sequence": null}, {"id": null, "hits": [{"query": "SCO5087", "subject": "WP_361793652.1", "identity": 69.231, "coverage": 87.79443254817987, "evalue": 0.0, "bitscore": 577.0}], "name": "WP_361793652.1", "ipg": "870812809", "start": 65151, "end": 66471, "strand": -1, "sequence": null}, {"id": null, "hits": [{"query": "SCO5089", "subject": "WP_065959722.1", "identity": 46.988, "coverage": 96.51162790697676, "evalue": 9.99e-15, "bitscore": 73.6}], "name": "WP_065959722.1", "ipg": "115433041", "start": 63553, "end": 63838, "strand": -1, "sequence": null}], "clusters": [{"indices": [0, 2, 1], "subjects": [], "intermediate_genes": [], "score": 3.09766, "start": 59616, "end": 66471, "number": 12562}]}, {"accession": "JBEYAP010000015.1", "subjects": [{"id": null, "hits": [{"query": "SCO5086", "subject": "MEU1786634.1", "identity": 63.218, "coverage": 100.0, "evalue": 2.46e-109, "bitscore": 326.0}], "name": "MEU1786634.1", "ipg": "870813347", "start": 59616, "end": 60402, "strand": -1, "sequence": null}, {"id": null, "hits": [{"query": "SCO5087", "subject": "MEU1786640.1", "identity": 69.231, "coverage": 87.79443254817987, "evalue": 0.0, "bitscore": 577.0}], "name": "MEU1786640.1", "ipg": "870812809", "start": 65151, "end": 66471, "strand": -1, "sequence": null}, {"id": null, "hits": [{"query": "SCO5089", "subject": "MEU1786638.1", "identity": 46.988, "coverage": 96.51162790697676, "evalue": 9.99e-15, "bitscore": 73.6}], "name": "MEU1786638.1", "ipg": "115433041", "start": 63553, "end": 63838, "strand": -1, "sequence": null}], "clusters": []}, {"accession": "NZ_JBEYAP010000134.1", "subjects": [{"id": null, "hits": [{"query": "SCO5087", "subject": "WP_361808540.1", "identity": 68.357, "coverage": 88.6509635974304, "evalue": 0.0, "bitscore": 568.0}], "name": "WP_361808540.1", "ipg": "870811326", "start": 2162, "end": 3428, "strand": -1, "sequence": null}, {"id": null, "hits": [{"query": "SCO5088", "subject": "WP_361808537.1", "identity": 58.519, "coverage": 98.52579852579852, "evalue": 1.51e-138, "bitscore": 412.0}], "name": "WP_361808537.1", "ipg": "870806977", "start": 903, "end": 2166, "strand": -1, "sequence": null}], "clusters": []}, {"accession": "JBEYAP010000134.1", "subjects": [{"id": null, "hits": [{"query": "SCO5087", "subject": "MEU1792325.1", "identity": 68.357, "coverage": 88.6509635974304, "evalue": 0.0, "bitscore": 568.0}], "name": "MEU1792325.1", "ipg": "870811326", "start": 2162, "end": 3428, "strand": -1, "sequence": null}, {"id": null, "hits": [{"query": "SCO5088", "subject": "MEU1792324.1", "identity": 58.519, "coverage": 98.52579852579852, "evalue": 1.51e-138, "bitscore": 412.0}], "name": "MEU1792324.1", "ipg": "870806977", "start": 903, "end": 2166, "strand": -1, "sequence": null}], "clusters": []}, {"accession": "NZ_JBEYAP010000076.1", "subjects": [{"id": null, "hits": [{"query": "SCO5089", "subject": "WP_076971951.1", "identity": 43.21, "coverage": 94.18604651162791, "evalue": 5.84e-14, "bitscore": 71.2}], "name": "WP_076971951.1", "ipg": "136634460", "start": 365, "end": 632, "strand": 1, "sequence": null}], "clusters": []}, {"accession": "JBEYAP010000076.1", "subjects": [{"id": null, "hits": [{"query": "SCO5089", "subject": "MEU1790987.1", "identity": 43.21, "coverage": 94.18604651162791, "evalue": 5.84e-14, "bitscore": 71.2}], "name": "MEU1790987.1", "ipg": "136634460", "start": 365, "end": 632, "strand": 1, "sequence": null}], "clusters": []}]}, {"name": "Streptomyces sparsogenes", "strain": "NPDC044852", "scaffolds": [{"accession": "NZ_JBEZBJ010000019.1", "subjects": [{"id": null, "hits": [{"query": "SCO5086", "subject": "WP_361793637.1", "identity": 63.218, "coverage": 100.0, "evalue": 2.46e-109, "bitscore": 326.0}], "name": "WP_361793637.1", "ipg": "870813347", "start": 37957, "end": 38743, "strand": -1, "sequence": null}, {"id": null, "hits": [{"query": "SCO5087", "subject": "WP_361793652.1", "identity": 69.231, "coverage": 87.79443254817987, "evalue": 0.0, "bitscore": 577.0}], "name": "WP_361793652.1", "ipg": "870812809", "start": 43492, "end": 44812, "strand": -1, "sequence": null}, {"id": null, "hits": [{"query": "SCO5089", "subject": "WP_065959722.1", "identity": 46.988, "coverage": 96.51162790697676, "evalue": 9.99e-15, "bitscore": 73.6}], "name": "WP_065959722.1", "ipg": "115433041", "start": 41894, "end": 42179, "strand": -1, "sequence": null}], "clusters": [{"indices": [0, 2, 1], "subjects": [], "intermediate_genes": [], "score": 3.09766, "start": 37957, "end": 44812, "number": 12564}]}, {"accession": "JBEZBJ010000019.1", "subjects": [{"id": null, "hits": [{"query": "SCO5086", "subject": "MEU7545921.1", "identity": 63.218, "coverage": 100.0, "evalue": 2.46e-109, "bitscore": 326.0}], "name": "MEU7545921.1", "ipg": "870813347", "start": 37957, "end": 38743, "strand": -1, "sequence": null}, {"id": null, "hits": [{"query": "SCO5087", "subject": "MEU7545927.1", "identity": 69.231, "coverage": 87.79443254817987, "evalue": 0.0, "bitscore": 577.0}], "name": "MEU7545927.1", "ipg": "870812809", "start": 43492, "end": 44812, "strand": -1, "sequence": null}, {"id": null, "hits": [{"query": "SCO5089", "subject": "MEU7545925.1", "identity": 46.988, "coverage": 96.51162790697676, "evalue": 9.99e-15, "bitscore": 73.6}], "name": "MEU7545925.1", "ipg": "115433041", "start": 41894, "end": 42179, "strand": -1, "sequence": null}], "clusters": []}, {"accession": "NZ_JBEZBJ010000064.1", "subjects": [{"id": null, "hits": [{"query": "SCO5087", "subject": "WP_361808540.1", "identity": 68.357, "coverage": 88.6509635974304, "evalue": 0.0, "bitscore": 568.0}], "name": "WP_361808540.1", "ipg": "870811326", "start": 2162, "end": 3428, "strand": -1, "sequence": null}, {"id": null, "hits": [{"query": "SCO5088", "subject": "WP_361808537.1", "identity": 58.519, "coverage": 98.52579852579852, "evalue": 1.51e-138, "bitscore": 412.0}], "name": "WP_361808537.1", "ipg": "870806977", "start": 903, "end": 2166, "strand": -1, "sequence": null}], "clusters": []}, {"accession": "JBEZBJ010000064.1", "subjects": [{"id": null, "hits": [{"query": "SCO5087", "subject": "MEU7549137.1", "identity": 68.357, "coverage": 88.6509635974304, "evalue": 0.0, "bitscore": 568.0}], "name": "MEU7549137.1", "ipg": "870811326", "start": 2162, "end": 3428, "strand": -1, "sequence": null}, {"id": null, "hits": [{"query": "SCO5088", "subject": "MEU7549136.1", "identity": 58.519, "coverage": 98.52579852579852, "evalue": 1.51e-138, "bitscore": 412.0}], "name": "MEU7549136.1", "ipg": "870806977", "start": 903, "end": 2166, "strand": -1, "sequence": null}], "clusters": []}, {"accession": "NZ_JBEZBJ010000063.1", "subjects": [{"id": null, "hits": [{"query": "SCO5089", "subject": "WP_076971951.1", "identity": 43.21, "coverage": 94.18604651162791, "evalue": 5.84e-14, "bitscore": 71.2}], "name": "WP_076971951.1", "ipg": "136634460", "start": 365, "end": 632, "strand": 1, "sequence": null}], "clusters": []}, {"accession": "JBEZBJ010000063.1", "subjects": [{"id": null, "hits": [{"query": "SCO5089", "subject": "MEU7549095.1", "identity": 43.21, "coverage": 94.18604651162791, "evalue": 5.84e-14, "bitscore": 71.2}], "name": "MEU7549095.1", "ipg": "136634460", "start": 365, "end": 632, "strand": 1, "sequence": null}], "clusters": []}]}, {"name": "Streptomyces drozdowiczii", "strain": "MDA8-470", "scaffolds": [{"accession": "NZ_CP098740.1", "subjects": [{"id": null, "hits": [{"query": "SCO5086", "subject": "WP_265546203.1", "identity": 62.452, "coverage": 100.0, "evalue": 2.06e-110, "bitscore": 329.0}], "name": "WP_265546203.1", "ipg": "594583995", "start": 6653797, "end": 6654583, "strand": -1, "sequence": null}, {"id": null, "hits": [{"query": "SCO5086", "subject": "WP_265546726.1", "identity": 60.0, "coverage": 97.31800766283524, "evalue": 1.75e-100, "bitscore": 303.0}], "name": "WP_265546726.1", "ipg": "594584319", "start": 7186420, "end": 7187215, "strand": -1, "sequence": null}, {"id": null, "hits": [{"query": "SCO5087", "subject": "WP_265546732.1", "identity": 65.049, "coverage": 88.22269807280514, "evalue": 0.0, "bitscore": 532.0}], "name": "WP_265546732.1", "ipg": "594584269", "start": 7193681, "end": 7194947, "strand": -1, "sequence": null}, {"id": null, "hits": [{"query": "SCO5088", "subject": "WP_265546205.1", "identity": 62.657, "coverage": 98.03439803439802, "evalue": 8.64e-168, "bitscore": 486.0}], "name": "WP_265546205.1", "ipg": "594584019", "start": 6654976, "end": 6656203, "strand": -1, "sequence": null}, {"id": null, "hits": [{"query": "SCO5089", "subject": "WP_073969202.1", "identity": 48.75, "coverage": 93.02325581395348, "evalue": 6.86e-13, "bitscore": 68.6}], "name": "WP_073969202.1", "ipg": "132419627", "start": 6654592, "end": 6654874, "strand": -1, "sequence": null}, {"id": null, "hits": [{"query": "SCO5089", "subject": "WP_073969573.1", "identity": 39.241, "coverage": 91.86046511627907, "evalue": 5.36e-06, "bitscore": 50.8}], "name": "WP_073969573.1", "ipg": "132418541", "start": 7192093, "end": 7192357, "strand": -1, "sequence": null}], "clusters": [{"indices": [0, 4, 3], "subjects": [], "intermediate_genes": [], "score": 4.08836, "start": 6653797, "end": 6656203, "number": 12566}, {"indices": [1, 5, 2], "subjects": [], "intermediate_genes": [], "score": 3.08858, "start": 7186420, "end": 7194947, "number": 12567}]}, {"accession": "CP098740.1", "subjects": [{"id": null, "hits": [{"query": "SCO5086", "subject": "UZK57788.1", "identity": 62.452, "coverage": 100.0, "evalue": 2.06e-110, "bitscore": 329.0}], "name": "UZK57788.1", "ipg": "594583995", "start": 6653797, "end": 6654583, "strand": -1, "sequence": null}, {"id": null, "hits": [{"query": "SCO5086", "subject": "UZK58171.1", "identity": 60.0, "coverage": 97.31800766283524, "evalue": 1.75e-100, "bitscore": 303.0}], "name": "UZK58171.1", "ipg": "594584319", "start": 7186420, "end": 7187215, "strand": -1, "sequence": null}, {"id": null, "hits": [{"query": "SCO5087", "subject": "UZK58178.1", "identity": 65.049, "coverage": 88.22269807280514, "evalue": 0.0, "bitscore": 532.0}], "name": "UZK58178.1", "ipg": "594584269", "start": 7193681, "end": 7194947, "strand": -1, "sequence": null}, {"id": null, "hits": [{"query": "SCO5088", "subject": "UZK57790.1", "identity": 62.657, "coverage": 98.03439803439802, "evalue": 8.64e-168, "bitscore": 486.0}], "name": "UZK57790.1", "ipg": "594584019", "start": 6654976, "end": 6656203, "strand": -1, "sequence": null}, {"id": null, "hits": [{"query": "SCO5089", "subject": "UZK57789.1", "identity": 48.75, "coverage": 93.02325581395348, "evalue": 6.86e-13, "bitscore": 68.6}], "name": "UZK57789.1", "ipg": "132419627", "start": 6654592, "end": 6654874, "strand": -1, "sequence": null}, {"id": null, "hits": [{"query": "SCO5089", "subject": "UZK58176.1", "identity": 39.241, "coverage": 91.86046511627907, "evalue": 5.36e-06, "bitscore": 50.8}], "name": "UZK58176.1", "ipg": "132418541", "start": 7192093, "end": 7192357, "strand": -1, "sequence": null}], "clusters": []}]}, {"name": "Streptomyces drozdowiczii", "strain": "TW167", "scaffolds": [{"accession": "NZ_JANADG010000003.1", "subjects": [{"id": null, "hits": [{"query": "SCO5086", "subject": "WP_265546203.1", "identity": 62.452, "coverage": 100.0, "evalue": 2.06e-110, "bitscore": 329.0}], "name": "WP_265546203.1", "ipg": "594583995", "start": 289094, "end": 289880, "strand": 1, "sequence": null}, {"id": null, "hits": [{"query": "SCO5087", "subject": "WP_265870011.1", "identity": 70.602, "coverage": 88.86509635974305, "evalue": 0.0, "bitscore": 592.0}], "name": "WP_265870011.1", "ipg": "595692645", "start": 286188, "end": 287478, "strand": 1, "sequence": null}, {"id": null, "hits": [{"query": "SCO5088", "subject": "WP_265546205.1", "identity": 62.657, "coverage": 98.03439803439802, "evalue": 8.64e-168, "bitscore": 486.0}], "name": "WP_265546205.1", "ipg": "594584019", "start": 287474, "end": 288701, "strand": 1, "sequence": null}, {"id": null, "hits": [{"query": "SCO5089", "subject": "WP_073969202.1", "identity": 48.75, "coverage": 93.02325581395348, "evalue": 6.86e-13, "bitscore": 68.6}], "name": "WP_073969202.1", "ipg": "132419627", "start": 288803, "end": 289085, "strand": 1, "sequence": null}], "clusters": [{"indices": [1, 2, 3, 0], "subjects": [], "intermediate_genes": [], "score": 6.14756, "start": 286188, "end": 289880, "number": 12570}]}, {"accession": "JANADG010000003.1", "subjects": [{"id": null, "hits": [{"query": "SCO5086", "subject": "MCX0242126.1", "identity": 62.452, "coverage": 100.0, "evalue": 2.06e-110, "bitscore": 329.0}], "name": "MCX0242126.1", "ipg": "594583995", "start": 289094, "end": 289880, "strand": 1, "sequence": null}, {"id": null, "hits": [{"query": "SCO5087", "subject": "MCX0242123.1", "identity": 70.602, "coverage": 88.86509635974305, "evalue": 0.0, "bitscore": 592.0}], "name": "MCX0242123.1", "ipg": "595692645", "start": 286188, "end": 287478, "strand": 1, "sequence": null}, {"id": null, "hits": [{"query": "SCO5088", "subject": "MCX0242124.1", "identity": 62.657, "coverage": 98.03439803439802, "evalue": 8.64e-168, "bitscore": 486.0}], "name": "MCX0242124.1", "ipg": "594584019", "start": 287474, "end": 288701, "strand": 1, "sequence": null}, {"id": null, "hits": [{"query": "SCO5089", "subject": "MCX0242125.1", "identity": 48.75, "coverage": 93.02325581395348, "evalue": 6.86e-13, "bitscore": 68.6}], "name": "MCX0242125.1", "ipg": "132419627", "start": 288803, "end": 289085, "strand": 1, "sequence": null}], "clusters": []}, {"accession": "NZ_JANADG010000001.1", "subjects": [{"id": null, "hits": [{"query": "SCO5086", "subject": "WP_265546726.1", "identity": 60.0, "coverage": 97.31800766283524, "evalue": 1.75e-100, "bitscore": 303.0}], "name": "WP_265546726.1", "ipg": "594584319", "start": 44611, "end": 45406, "strand": 1, "sequence": null}, {"id": null, "hits": [{"query": "SCO5087", "subject": "WP_265546732.1", "identity": 65.049, "coverage": 88.22269807280514, "evalue": 0.0, "bitscore": 532.0}], "name": "WP_265546732.1", "ipg": "594584269", "start": 36879, "end": 38145, "strand": 1, "sequence": null}, {"id": null, "hits": [{"query": "SCO5089", "subject": "WP_073969573.1", "identity": 39.241, "coverage": 91.86046511627907, "evalue": 5.36e-06, "bitscore": 50.8}], "name": "WP_073969573.1", "ipg": "132418541", "start": 39469, "end": 39733, "strand": 1, "sequence": null}], "clusters": [{"indices": [1, 2, 0], "subjects": [], "intermediate_genes": [], "score": 3.08858, "start": 36879, "end": 45406, "number": 12572}]}, {"accession": "JANADG010000001.1", "subjects": [{"id": null, "hits": [{"query": "SCO5086", "subject": "MCX0241601.1", "identity": 60.0, "coverage": 97.31800766283524, "evalue": 1.75e-100, "bitscore": 303.0}], "name": "MCX0241601.1", "ipg": "594584319", "start": 44611, "end": 45406, "strand": 1, "sequence": null}, {"id": null, "hits": [{"query": "SCO5087", "subject": "MCX0241594.1", "identity": 65.049, "coverage": 88.22269807280514, "evalue": 0.0, "bitscore": 532.0}], "name": "MCX0241594.1", "ipg": "594584269", "start": 36879, "end": 38145, "strand": 1, "sequence": null}, {"id": null, "hits": [{"query": "SCO5089", "subject": "MCX0241596.1", "identity": 39.241, "coverage": 91.86046511627907, "evalue": 5.36e-06, "bitscore": 50.8}], "name": "MCX0241596.1", "ipg": "132418541", "start": 39469, "end": 39733, "strand": 1, "sequence": null}], "clusters": []}]}, {"name": "Actinomadura rugatobispora", "strain": "KCTC 42087", "scaffolds": [{"accession": "NZ_JBHSON010000002.1", "subjects": [{"id": null, "hits": [{"query": "SCO5086", "subject": "WP_378279598.1", "identity": 62.452, "coverage": 100.0, "evalue": 2.1e-110, "bitscore": 328.0}], "name": "WP_378279598.1", "ipg": "908236890", "start": 205689, "end": 206475, "strand": -1, "sequence": null}, {"id": null, "hits": [{"query": "SCO5088", "subject": "WP_378279599.1", "identity": 57.935, "coverage": 97.54299754299754, "evalue": 1.52e-147, "bitscore": 435.0}], "name": "WP_378279599.1", "ipg": "908236591", "start": 210187, "end": 211444, "strand": 1, "sequence": null}, {"id": null, "hits": [{"query": "SCO5089", "subject": "WP_378279555.1", "identity": 47.561, "coverage": 95.34883720930233, "evalue": 7.66e-18, "bitscore": 80.9}], "name": "WP_378279555.1", "ipg": "790976247", "start": 206503, "end": 206758, "strand": -1, "sequence": null}], "clusters": [{"indices": [0, 2, 1], "subjects": [], "intermediate_genes": [], "score": 4.08439, "start": 205689, "end": 211444, "number": 12574}]}, {"accession": "JBHSON010000002.1", "subjects": [{"id": null, "hits": [{"query": "SCO5086", "subject": "MFC5744415.1", "identity": 62.452, "coverage": 100.0, "evalue": 2.1e-110, "bitscore": 328.0}], "name": "MFC5744415.1", "ipg": "908236890", "start": 205689, "end": 206475, "strand": -1, "sequence": null}, {"id": null, "hits": [{"query": "SCO5088", "subject": "MFC5744420.1", "identity": 57.935, "coverage": 97.54299754299754, "evalue": 1.52e-147, "bitscore": 435.0}], "name": "MFC5744420.1", "ipg": "908236591", "start": 210187, "end": 211444, "strand": 1, "sequence": null}, {"id": null, "hits": [{"query": "SCO5089", "subject": "MFC5744416.1", "identity": 47.561, "coverage": 95.34883720930233, "evalue": 7.66e-18, "bitscore": 80.9}], "name": "MFC5744416.1", "ipg": "790976247", "start": 206503, "end": 206758, "strand": -1, "sequence": null}], "clusters": []}, {"accession": "NZ_JBHSON010000041.1", "subjects": [{"id": null, "hits": [{"query": "SCO5086", "subject": "WP_378285021.1", "identity": 62.992, "coverage": 97.31800766283524, "evalue": 1.6e-105, "bitscore": 317.0}], "name": "WP_378285021.1", "ipg": "790976381", "start": 65104, "end": 65914, "strand": -1, "sequence": null}, {"id": null, "hits": [{"query": "SCO5087", "subject": "WP_378285024.1", "identity": 69.668, "coverage": 90.36402569593149, "evalue": 0.0, "bitscore": 591.0}], "name": "WP_378285024.1", "ipg": "790976358", "start": 67491, "end": 68772, "strand": -1, "sequence": null}, {"id": null, "hits": [{"query": "SCO5088", "subject": "WP_378285023.1", "identity": 59.453, "coverage": 98.77149877149877, "evalue": 1.77e-162, "bitscore": 473.0}], "name": "WP_378285023.1", "ipg": "790976389", "start": 66256, "end": 67495, "strand": -1, "sequence": null}, {"id": null, "hits": [{"query": "SCO5089", "subject": "WP_378285022.1", "identity": 46.914, "coverage": 94.18604651162791, "evalue": 6.71e-16, "bitscore": 76.3}], "name": "WP_378285022.1", "ipg": "790976331", "start": 65935, "end": 66196, "strand": -1, "sequence": null}], "clusters": [{"indices": [0, 3, 2, 1], "subjects": [], "intermediate_genes": [], "score": 6.14573, "start": 65104, "end": 68772, "number": 12576}]}, {"accession": "JBHSON010000041.1", "subjects": [{"id": null, "hits": [{"query": "SCO5086", "subject": "MFC5749301.1", "identity": 62.992, "coverage": 97.31800766283524, "evalue": 1.6e-105, "bitscore": 317.0}], "name": "MFC5749301.1", "ipg": "790976381", "start": 65104, "end": 65914, "strand": -1, "sequence": null}, {"id": null, "hits": [{"query": "SCO5087", "subject": "MFC5749304.1", "identity": 69.668, "coverage": 90.36402569593149, "evalue": 0.0, "bitscore": 591.0}], "name": "MFC5749304.1", "ipg": "790976358", "start": 67491, "end": 68772, "strand": -1, "sequence": null}, {"id": null, "hits": [{"query": "SCO5088", "subject": "MFC5749303.1", "identity": 59.453, "coverage": 98.77149877149877, "evalue": 1.77e-162, "bitscore": 473.0}], "name": "MFC5
```
