## Supplementary material for "CAGEcleaner: reducing genomic redundancy in gene cluster mining": Actinorhodin Example Case Files: session.json (part 20 of 30)

```
749303.1", "ipg": "790976389", "start": 66256, "end": 67495, "strand": -1, "sequence": null}, {"id": null, "hits": [{"query": "SCO5089", "subject": "MFC5749302.1", "identity": 46.914, "coverage": 94.18604651162791, "evalue": 6.71e-16, "bitscore": 76.3}], "name": "MFC5749302.1", "ipg": "790976331", "start": 65935, "end": 66196, "strand": -1, "sequence": null}], "clusters": []}, {"accession": "NZ_JBHSON010000084.1", "subjects": [{"id": null, "hits": [{"query": "SCO5087", "subject": "WP_378288219.1", "identity": 65.854, "coverage": 87.79443254817987, "evalue": 0.0, "bitscore": 539.0}], "name": "WP_378288219.1", "ipg": "790972006", "start": 13818, "end": 15123, "strand": 1, "sequence": null}, {"id": null, "hits": [{"query": "SCO5089", "subject": "WP_378288221.1", "identity": 41.558, "coverage": 89.53488372093024, "evalue": 1.79e-09, "bitscore": 60.1}], "name": "WP_378288221.1", "ipg": "790972099", "start": 16576, "end": 16849, "strand": 1, "sequence": null}], "clusters": []}, {"accession": "JBHSON010000084.1", "subjects": [{"id": null, "hits": [{"query": "SCO5087", "subject": "MFC5752259.1", "identity": 65.854, "coverage": 87.79443254817987, "evalue": 0.0, "bitscore": 539.0}], "name": "MFC5752259.1", "ipg": "790972006", "start": 13818, "end": 15123, "strand": 1, "sequence": null}, {"id": null, "hits": [{"query": "SCO5089", "subject": "MFC5752261.1", "identity": 41.558, "coverage": 89.53488372093024, "evalue": 1.79e-09, "bitscore": 60.1}], "name": "MFC5752261.1", "ipg": "790972099", "start": 16576, "end": 16849, "strand": 1, "sequence": null}], "clusters": []}]}, {"name": "Actinomadura rugatobispora", "strain": "JCM 3366", "scaffolds": [{"accession": "AP029191.1", "subjects": [{"id": null, "hits": [{"query": "SCO5086", "subject": "BFE37306.1", "identity": 62.992, "coverage": 97.31800766283524, "evalue": 1.6e-105, "bitscore": 317.0}], "name": "BFE37306.1", "ipg": "790976381", "start": 10598783, "end": 10599593, "strand": -1, "sequence": null}, {"id": null, "hits": [{"query": "SCO5087", "subject": "BFE37309.1", "identity": 69.668, "coverage": 90.36402569593149, "evalue": 0.0, "bitscore": 591.0}], "name": "BFE37309.1", "ipg": "790976358", "start": 10601170, "end": 10602451, "strand": -1, "sequence": null}, {"id": null, "hits": [{"query": "SCO5087", "subject": "BFE32944.1", "identity": 65.854, "coverage": 87.79443254817987, "evalue": 0.0, "bitscore": 539.0}], "name": "BFE32944.1", "ipg": "790972006", "start": 5738580, "end": 5739885, "strand": 1, "sequence": null}, {"id": null, "hits": [{"query": "SCO5088", "subject": "BFE37308.1", "identity": 59.453, "coverage": 98.77149877149877, "evalue": 1.77e-162, "bitscore": 473.0}], "name": "BFE37308.1", "ipg": "790976389", "start": 10599935, "end": 10601174, "strand": -1, "sequence": null}, {"id": null, "hits": [{"query": "SCO5089", "subject": "BFE37216.1", "identity": 47.561, "coverage": 95.34883720930233, "evalue": 7.66e-18, "bitscore": 80.9}], "name": "BFE37216.1", "ipg": "790976247", "start": 10496009, "end": 10496264, "strand": -1, "sequence": null}, {"id": null, "hits": [{"query": "SCO5089", "subject": "BFE37307.1", "identity": 46.914, "coverage": 94.18604651162791, "evalue": 6.71e-16, "bitscore": 76.3}], "name": "BFE37307.1", "ipg": "790976331", "start": 10599614, "end": 10599875, "strand": -1, "sequence": null}, {"id": null, "hits": [{"query": "SCO5089", "subject": "BFE32946.1", "identity": 41.558, "coverage": 89.53488372093024, "evalue": 1.79e-09, "bitscore": 60.1}], "name": "BFE32946.1", "ipg": "790972099", "start": 5741338, "end": 5741611, "strand": 1, "sequence": null}], "clusters": [{"indices": [0, 5, 3, 1], "subjects": [], "intermediate_genes": [], "score": 6.14573, "start": 10598783, "end": 10602451, "number": 12578}]}]}, {"name": "Actinacidiphila reveromycinica", "strain": "SN-593", "scaffolds": [{"accession": "NZ_AP018365.1", "subjects": [{"id": null, "hits": [{"query": "SCO5086", "subject": "WP_202233567.1", "identity": 61.303, "coverage": 100.0, "evalue": 2.17e-110, "bitscore": 328.0}], "name": "WP_202233567.1", "ipg": "387729660", "start": 2521251, "end": 2522037, "strand": 1, "sequence": null}, {"id": null, "hits": [{"query": "SCO5086", "subject": "WP_202232831.1", "identity": 60.92, "coverage": 100.0, "evalue": 1.15e-104, "bitscore": 314.0}], "name": "WP_202232831.1", "ipg": "387728660", "start": 1390005, "end": 1390791, "strand": 1, "sequence": null}, {"id": null, "hits": [{"query": "SCO5086", "subject": "WP_202237345.1", "identity": 61.811, "coverage": 97.31800766283524, "evalue": 6.41e-95, "bitscore": 291.0}], "name": "WP_202237345.1", "ipg": "387733580", "start": 7483705, "end": 7484620, "strand": -1, "sequence": null}, {"id": null, "hits": [{"query": "SCO5087", "subject": "WP_202233564.1", "identity": 72.33, "coverage": 88.22269807280514, "evalue": 0.0, "bitscore": 592.0}], "name": "WP_202233564.1", "ipg": "387729581", "start": 2518007, "end": 2519288, "strand": 1, "sequence": null}, {"id": null, "hits": [{"query": "SCO5087", "subject": "WP_202237348.1", "identity": 70.476, "coverage": 89.93576017130621, "evalue": 0.0, "bitscore": 577.0}], "name": "WP_202237348.1", "ipg": "387733555", "start": 7486543, "end": 7487815, "strand": -1, "sequence": null}, {"id": null, "hits": [{"query": "SCO5087", "subject": "WP_202232828.1", "identity": 68.51, "coverage": 89.07922912205566, "evalue": 0.0, "bitscore": 573.0}], "name": "WP_202232828.1", "ipg": "387728713", "start": 1387154, "end": 1388426, "strand": 1, "sequence": null}, {"id": null, "hits": [{"query": "SCO5088", "subject": "WP_202233565.1", "identity": 63.065, "coverage": 97.78869778869779, "evalue": 1.36e-162, "bitscore": 473.0}], "name": "WP_202233565.1", "ipg": "387729629", "start": 2519284, "end": 2520514, "strand": 1, "sequence": null}, {"id": null, "hits": [{"query": "SCO5088", "subject": "WP_202232829.1", "identity": 63.75, "coverage": 98.28009828009829, "evalue": 1.36e-159, "bitscore": 465.0}], "name": "WP_202232829.1", "ipg": "387728751", "start": 1388422, "end": 1389634, "strand": 1, "sequence": null}, {"id": null, "hits": [{"query": "SCO5088", "subject": "WP_202237347.1", "identity": 61.881, "coverage": 99.01719901719902, "evalue": 3.23e-156, "bitscore": 456.0}], "name": "WP_202237347.1", "ipg": "387733565", "start": 7485326, "end": 7486547, "strand": -1, "sequence": null}, {"id": null, "hits": [{"query": "SCO5089", "subject": "WP_202233566.1", "identity": 48.0, "coverage": 87.20930232558139, "evalue": 2.14e-15, "bitscore": 75.1}], "name": "WP_202233566.1", "ipg": "387729626", "start": 2520720, "end": 2520990, "strand": 1, "sequence": null}, {"id": null, "hits": [{"query": "SCO5089", "subject": "WP_202237346.1", "identity": 48.718, "coverage": 90.69767441860465, "evalue": 5.54e-14, "bitscore": 71.2}], "name": "WP_202237346.1", "ipg": "387733604", "start": 7484845, "end": 7485121, "strand": -1, "sequence": null}, {"id": null, "hits": [{"query": "SCO5089", "subject": "WP_202232830.1", "identity": 45.57, "coverage": 91.86046511627907, "evalue": 6.27e-13, "bitscore": 68.6}], "name": "WP_202232830.1", "ipg": "387728756", "start": 1389721, "end": 1389991, "strand": 1, "sequence": null}], "clusters": [{"indices": [3, 6, 9, 0], "subjects": [], "intermediate_genes": [], "score": 6.14681, "start": 2518007, "end": 2522037, "number": 12580}, {"indices": [5, 7, 11, 1], "subjects": [], "intermediate_genes": [], "score": 6.14206, "start": 1387154, "end": 1390791, "number": 12579}, {"indices": [2, 10, 8, 4], "subjects": [], "intermediate_genes": [], "score": 6.13952, "start": 7483705, "end": 7487815, "number": 12581}]}, {"accession": "AP018365.1", "subjects": [{"id": null, "hits": [{"query": "SCO5086", "subject": "BBA97253.1", "identity": 61.303, "coverage": 100.0, "evalue": 2.17e-110, "bitscore": 328.0}], "name": "BBA97253.1", "ipg": "387729660", "start": 2521251, "end": 2522037, "strand": 1, "sequence": null}, {"id": null, "hits": [{"query": "SCO5086", "subject": "BBA96388.1", "identity": 60.92, "coverage": 100.0, "evalue": 1.15e-104, "bitscore": 314.0}], "name": "BBA96388.1", "ipg": "387728660", "start": 1390005, "end": 1390791, "strand": 1, "sequence": null}, {"id": null, "hits": [{"query": "SCO5086", "subject": "BBB01460.1", "identity": 61.811, "coverage": 97.31800766283524, "evalue": 6.41e-95, "bitscore": 291.0}], "name": "BBB01460.1", "ipg": "387733580", "start": 7483705, "end": 7484620, "strand": -1, "sequence": null}, {"id": null, "hits": [{"query": "SCO5087", "subject": "BBA97250.1", "identity": 72.33, "coverage": 88.22269807280514, "evalue": 0.0, "bitscore": 592.0}], "name": "BBA97250.1", "ipg": "387729581", "start": 2518007, "end": 2519288, "strand": 1, "sequence": null}, {"id": null, "hits": [{"query": "SCO5087", "subject": "BBB01463.1", "identity": 70.476, "coverage": 89.93576017130621, "evalue": 0.0, "bitscore": 577.0}], "name": "BBB01463.1", "ipg": "387733555", "start": 7486543, "end": 7487815, "strand": -1, "sequence": null}, {"id": null, "hits": [{"query": "SCO5087", "subject": "BBA96385.1", "identity": 68.51, "coverage": 89.07922912205566, "evalue": 0.0, "bitscore": 573.0}], "name": "BBA96385.1", "ipg": "387728713", "start": 1387154, "end": 1388426, "strand": 1, "sequence": null}, {"id": null, "hits": [{"query": "SCO5088", "subject": "BBA97251.1", "identity": 63.065, "coverage": 97.78869778869779, "evalue": 1.36e-162, "bitscore": 473.0}], "name": "BBA97251.1", "ipg": "387729629", "start": 2519284, "end": 2520514, "strand": 1, "sequence": null}, {"id": null, "hits": [{"query": "SCO5088", "subject": "BBA96386.1", "identity": 63.75, "coverage": 98.28009828009829, "evalue": 1.36e-159, "bitscore": 465.0}], "name": "BBA96386.1", "ipg": "387728751", "start": 1388422, "end": 1389634, "strand": 1, "sequence": null}, {"id": null, "hits": [{"query": "SCO5088", "subject": "BBB01462.1", "identity": 61.881, "coverage": 99.01719901719902, "evalue": 3.23e-156, "bitscore": 456.0}], "name": "BBB01462.1", "ipg": "387733565", "start": 7485326, "end": 7486547, "strand": -1, "sequence": null}, {"id": null, "hits": [{"query": "SCO5089", "subject": "BBA97252.1", "identity": 48.0, "coverage": 87.20930232558139, "evalue": 2.14e-15, "bitscore": 75.1}], "name": "BBA97252.1", "ipg": "387729626", "start": 2520720, "end": 2520990, "strand": 1, "sequence": null}, {"id": null, "hits": [{"query": "SCO5089", "subject": "BBB01461.1", "identity": 48.718, "coverage": 90.69767441860465, "evalue": 5.54e-14, "bitscore": 71.2}], "name": "BBB01461.1", "ipg": "387733604", "start": 7484845, "end": 7485121, "strand": -1, "sequence": null}, {"id": null, "hits": [{"query": "SCO5089", "subject": "BBA96387.1", "identity": 45.57, "coverage": 91.86046511627907, "evalue": 6.27e-13, "bitscore": 68.6}], "name": "BBA96387.1", "ipg": "387728756", "start": 1389721, "end": 1389991, "strand": 1, "sequence": null}], "clusters": []}]}, {"name": "Streptomyces bauhiniae", "strain": "NPDC047814", "scaffolds": [{"accession": "NZ_JBEYRW010000018.1", "subjects": [{"id": null, "hits": [{"query": "SCO5086", "subject": "WP_366571655.1", "identity": 62.452, "coverage": 100.0, "evalue": 2.32e-110, "bitscore": 328.0}], "name": "WP_366571655.1", "ipg": "880220733", "start": 3717, "end": 4503, "strand": 1, "sequence": null}, {"id": null, "hits": [{"query": "SCO5087", "subject": "WP_366571652.1", "identity": 68.689, "coverage": 88.22269807280514, "evalue": 0.0, "bitscore": 572.0}], "name": "WP_366571652.1", "ipg": "880221802", "start": 770, "end": 2042, "strand": 1, "sequence": null}, {"id": null, "hits": [{"query": "SCO5088", "subject": "WP_366571653.1", "identity": 63.0, "coverage": 98.28009828009829, "evalue": 2.24e-170, "bitscore": 492.0}], "name": "WP_366571653.1", "ipg": "880223461", "start": 2038, "end": 3250, "strand": 1, "sequence": null}, {"id": null, "hits": [{"query": "SCO5089", "subject": "WP_366571654.1", "identity": 50.0, "coverage": 95.34883720930233, "evalue": 2.9e-18, "bitscore": 82.4}], "name": "WP_366571654.1", "ipg": "880223279", "start": 3288, "end": 3564, "strand": 1, "sequence": null}], "clusters": [{"indices": [1, 2, 3, 0], "subjects": [], "intermediate_genes": [], "score": 6.14744, "start": 770, "end": 4503, "number": 12585}]}, {"accession": "JBEYRW010000018.1", "subjects": [{"id": null, "hits": [{"query": "SCO5086", "subject": "MEW2317419.1", "identity": 62.452, "coverage": 100.0, "evalue": 2.32e-110, "bitscore": 328.0}], "name": "MEW2317419.1", "ipg": "880220733", "start": 3717, "end": 4503, "strand": 1, "sequence": null}, {"id": null, "hits": [{"query": "SCO5087", "subject": "MEW2317416.1", "identity": 68.689, "coverage": 88.22269807280514, "evalue": 0.0, "bitscore": 572.0}], "name": "MEW2317416.1", "ipg": "880221802", "start": 770, "end": 2042, "strand": 1, "sequence": null}, {"id": null, "hits": [{"query": "SCO5088", "subject": "MEW2317417.1", "identity": 63.0, "coverage": 98.28009828009829, "evalue": 2.24e-170, "bitscore": 492.0}], "name": "MEW2317417.1", "ipg": "880223461", "start": 2038, "end": 3250, "strand": 1, "sequence": null}, {"id": null, "hits": [{"query": "SCO5089", "subject": "MEW2317418.1", "identity": 50.0, "coverage": 95.34883720930233, "evalue": 2.9e-18, "bitscore": 82.4}], "name": "MEW2317418.1", "ipg": "880223279", "start": 3288, "end": 3564, "strand": 1, "sequence": null}], "clusters": []}]}, {"name": "Streptomyces bauhiniae", "strain": "SID7754", "scaffolds": [{"accession": "NZ_JAAGMR010000206.1", "subjects": [{"id": null, "hits": [{"query": "SCO5087", "subject": "WP_164189851.1", "identity": 66.024, "coverage": 88.86509635974305, "evalue": 0.0, "bitscore": 568.0}], "name": "WP_164189851.1", "ipg": "298704237", "start": 10881, "end": 12150, "strand": 1, "sequence": null}, {"id": null, "hits": [{"query": "SCO5089", "subject": "WP_164189855.1", "identity": 44.578, "coverage": 96.51162790697676, "evalue": 6.76e-13, "bitscore": 68.6}], "name": "WP_164189855.1", "ipg": "298707862", "start": 13467, "end": 13737, "strand": 1, "sequence": null}], "clusters": []}, {"accession": "JAAGMR010000206.1", "subjects": [{"id": null, "hits": [{"query": "SCO5087", "subject": "NEB93484.1", "identity": 66.024, "coverage": 88.86509635974305, "evalue": 0.0, "bitscore": 568.0}], "name": "NEB93484.1", "ipg": "298704237", "start": 10881, "end": 12150, "strand": 1, "sequence": null}, {"id": null, "hits": [{"query": "SCO5089", "subject": "NEB93486.1", "identity": 44.578, "coverage": 96.51162790697676, "evalue": 6.76e-13, "bitscore": 68.6}], "name": "NEB93486.1", "ipg": "298707862", "start": 13467, "end": 13737, "strand": 1, "sequence": null}], "clusters": []}]}, {"name": "Streptomyces exfoliatus", "strain": "NPDC045705", "scaffolds": [{"accession": "NZ_JBEZAM010000001.1", "subjects": [{"id": null, "hits": [{"query": "SCO5086", "subject": "WP_359203205.1", "identity": 61.686, "coverage": 100.0, "evalue": 2.32e-110, "bitscore": 328.0}], "name": "WP_359203205.1", "ipg": "873903642", "start": 313138, "end": 313924, "strand": 1, "sequence": null}, {"id": null, "hits": [{"query": "SCO5087", "subject": "WP_359203183.1", "identity": 69.617, "coverage": 89.50749464668094, "evalue": 0.0, "bitscore": 591.0}], "name": "WP_359203183.1", "ipg": "873902953", "start": 302360, "end": 303668, "strand": 1, "sequence": null}, {"id": null, "hits": [{"query": "SCO5088", "subject": "WP_359203186.1", "identity": 62.344, "coverage": 98.52579852579852, "evalue": 3.07e-161, "bitscore": 470.0}], "name": "WP_359203186.1", "ipg": "873901259", "start": 303664, "end": 304921, "strand": 1, "sequence": null}, {"id": null, "hits": [{"query": "SCO5089", "subject": "WP_030205129.1", "identity": 41.667, "coverage": 97.67441860465115, "evalue": 1.48e-12, "bitscore": 67.8}], "name": "WP_030205129.1", "ipg": "58940827", "start": 312672, "end": 312942, "strand": 1, "sequence": null}], "clusters": [{"indices": [1, 2, 3, 0], "subjects": [], "intermediate_genes": [], "score": 6.14568, "start": 302360, "end": 313924, "number": 12587}]}, {"accession": "JBEZAM010000001.1", "subjects": [{"id": null, "hits": [{"query": "SCO5086", "subject": "MEU7291889.1", "identity": 61.686, "coverage": 100.0, "evalue": 2.32e-110, "bitscore": 328.0}], "name": "MEU7291889.1", "ipg": "873903642", "start": 313138, "end": 313924, "strand": 1, "sequence": null}, {"id": null, "hits": [{"query": "SCO5087", "subject": "MEU7291879.1", "identity": 69.617, "coverage": 89.50749464668094, "evalue": 0.0, "bitscore": 591.0}], "name": "MEU7291879.1", "ipg": "873902953", "start": 302360, "end": 303668, "strand": 1, "sequence": null}, {"id": null, "hits": [{"query": "SCO5088", "subject": "MEU7291880.1", "identity": 62.344, "coverage": 98.52579852579852, "evalue": 3.07e-161, "bitscore": 470.0}], "name": "MEU7291880.1", "ipg": "873901259", "start": 303664, "end": 304921, "strand": 1, "sequence": null}, {"id": null, "hits": [{"query": "SCO5089", "subject": "MEU7291888.1", "identity": 41.667, "coverage": 97.67441860465115, "evalue": 1.48e-12, "bitscore": 67.8}], "name": "MEU7291888.1", "ipg": "58940827", "start": 312672, "end": 312942, "strand": 1, "sequence": null}], "clusters": []}]}, {"name": "Streptomyces exfoliatus", "strain": "NPDC021015", "scaffolds": [{"accession": "NZ_JBIRQS010000008.1", "subjects": [{"id": null, "hits": [{"query": "SCO5086", "subject": "WP_030549790.1", "identity": 61.686, "coverage": 100.0, "evalue": 2.45e-110, "bitscore": 328.0}], "name": "WP_030549790.1", "ipg": "59364098", "start": 161650, "end": 162436, "strand": -1, "sequence": null}, {"id": null, "hits": [{"query": "SCO5087", "subject": "WP_051874446.1", "identity": 69.617, "coverage": 89.50749464668094, "evalue": 0.0, "bitscore": 591.0}], "name": "WP_051874446.1", "ipg": "89335105", "start": 171752, "end": 173060, "strand": -1, "sequence": null}, {"id": null, "hits": [{"query": "SCO5088", "subject": "WP_051874447.1", "identity": 63.131, "coverage": 97.2972972972973, "evalue": 4.18e-160, "bitscore": 467.0}], "name": "WP_051874447.1", "ipg": "89335106", "start": 170499, "end": 171756, "strand": -1, "sequence": null}, {"id": null, "hits": [{"query": "SCO5089", "subject": "WP_030549789.1", "identity": 41.667, "coverage": 97.67441860465115, "evalue": 3.12e-12, "bitscore": 67.0}], "name": "WP_030549789.1", "ipg": "59364097", "start": 162635, "end": 162905, "strand": -1, "sequence": null}], "clusters": [{"indices": [0, 3, 2, 1], "subjects": [], "intermediate_genes": [], "score": 6.1453, "start": 161650, "end": 173060, "number": 12589}]}, {"accession": "JBIRQS010000008.1", "subjects": [{"id": null, "hits": [{"query": "SCO5086", "subject": "MFI0987780.1", "identity": 61.686, "coverage": 100.0, "evalue": 2.45e-110, "bitscore": 328.0}], "name": "MFI0987780.1", "ipg": "59364098", "start": 161650, "end": 162436, "strand": -1, "sequence": null}, {"id": null, "hits": [{"query": "SCO5087", "subject": "MFI0987790.1", "identity": 69.617, "coverage": 89.50749464668094, "evalue": 0.0, "bitscore": 591.0}], "name": "MFI0987790.1", "ipg": "89335105", "start": 171752, "end": 173060, "strand": -1, "sequence": null}, {"id": null, "hits": [{"query": "SCO5088", "subject": "MFI0987789.1", "identity": 63.131, "coverage": 97.2972972972973, "evalue": 4.18e-160, "bitscore": 467.0}], "name": "MFI0987789.1", "ipg": "89335106", "start": 170499, "end": 171756, "strand": -1, "sequence": null}, {"id": null, "hits": [{"query": "SCO5089", "subject": "MFI0987781.1", "identity": 41.667, "coverage": 97.67441860465115, "evalue": 3.12e-12, "bitscore": 67.0}], "name": "MFI0987781.1", "ipg": "59364097", "start": 162635, "end": 162905, "strand": -1, "sequence": null}], "clusters": []}]}, {"name": "Streptomyces exfoliatus", "strain": "NRRL B-2924", "scaffolds": [{"accession": "NZ_JNZP01000005.1", "subjects": [{"id": null, "hits": [{"query": "SCO5086", "subject": "WP_030549790.1", "identity": 61.686, "coverage": 100.0, "evalue": 2.45e-110, "bitscore": 328.0}], "name": "WP_030549790.1", "ipg": "59364098", "start": 286198, "end": 286984, "strand": 1, "sequence": null}, {"id": null, "hits": [{"query": "SCO5087", "subject": "WP_051874446.1", "identity": 69.617, "coverage": 89.50749464668094, "evalue": 0.0, "bitscore": 591.0}], "name": "WP_051874446.1", "ipg": "89335105", "start": 275678, "end": 276986, "strand": 1, "sequence": null}, {"id": null, "hits": [{"query": "SCO5088", "subject": "WP_051874447.1", "identity": 63.131, "coverage": 97.2972972972973, "evalue": 4.18e-160, "bitscore": 467.0}], "name": "WP_051874447.1", "ipg": "89335106", "start": 276982, "end": 278239, "strand": 1, "sequence": null}, {"id": null, "hits": [{"query": "SCO5089", "subject": "WP_030549789.1", "identity": 41.667, "coverage": 97.67441860465115, "evalue": 3.12e-12, "bitscore": 67.0}], "name": "WP_030549789.1", "ipg": "59364097", "start": 285729, "end": 285999, "strand": 1, "sequence": null}], "clusters": [{"indices": [1, 2, 3, 0], "subjects": [], "intermediate_genes": [], "score": 6.1453, "start": 275678, "end": 286984, "number": 12591}]}, {"accession": "NZ_JOFB01000008.1", "subjects": [{"id": null, "hits": [{"query": "SCO5086", "subject": "WP_030549790.1", "identity": 61.686, "coverage": 100.0, "evalue": 2.45e-110, "bitscore": 328.0}], "name": "WP_030549790.1", "ipg": "59364098", "start": 286049, "end": 286835, "strand": 1, "sequence": null}, {"id": null, "hits": [{"query": "SCO5087", "subject": "WP_051874446.1", "identity": 69.617, "coverage": 89.50749464668094, "evalue": 0.0, "bitscore": 591.0}], "name": "WP_051874446.1", "ipg": "89335105", "start": 275574, "end": 276882, "strand": 1, "sequence": null}, {"id": null, "hits": [{"query": "SCO5088", "subject": "WP_051874447.1", "identity": 63.131, "coverage": 97.2972972972973, "evalue": 4.18e-160, "bitscore": 467.0}], "name": "WP_051874447.1", "ipg": "89335106", "start": 276878, "end": 278135, "strand": 1, "sequence": null}, {"id": null, "hits": [{"query": "SCO5089", "subject": "WP_030549789.1", "identity": 41.667, "coverage": 97.67441860465115, "evalue": 3.12e-12, "bitscore": 67.0}], "name": "WP_030549789.1", "ipg": "59364097", "start": 285580, "end": 285850, "strand": 1, "sequence": null}], "clusters": []}]}, {"name": "Streptomyces exfoliatus", "strain": "NBC_00077", "scaffolds": [{"accession": "CP108238.1", "subjects": [{"id": null, "hits": [{"query": "SCO5086", "subject": "WTT67893.1", "identity": 61.686, "coverage": 100.0, "evalue": 2.45e-110, "bitscore": 328.0}], "name": "WTT67893.1", "ipg": "59364098", "start": 4126984, "end": 4127770, "strand": 1, "sequence": null}, {"id": null, "hits": [{"query": "SCO5087", "subject": "WTT67883.1", "identity": 69.617, "coverage": 89.50749464668094, "evalue": 0.0, "bitscore": 591.0}], "name": "WTT67883.1", "ipg": "89335105", "start": 4116360, "end": 4117668, "strand": 1, "sequence": null}, {"id": null, "hits": [{"query": "SCO5088", "subject": "WTT67884.1", "identity": 63.131, "coverage": 97.2972972972973, "evalue": 4.18e-160, "bitscore": 467.0}], "name": "WTT67884.1", "ipg": "89335106", "start": 4117664, "end": 4118921, "strand": 1, "sequence": null}, {"id": null, "hits": [{"query": "SCO5089", "subject": "WTT67892.1", "identity": 41.667, "coverage": 97.67441860465115, "evalue": 3.12e-12, "bitscore": 67.0}], "name": "WTT67892.1", "ipg": "59364097", "start": 4126515, "end": 4126785, "strand": 1, "sequence": null}], "clusters": [{"indices": [1, 2, 3, 0], "subjects": [], "intermediate_genes": [], "score": 6.1453, "start": 4116360, "end": 4127770, "number": 12593}]}]}, {"name": "Streptomyces exfoliatus", "strain": "DSM 41693", "scaffolds": [{"accession": "NZ_AZSS01000152.1", "subjects": [{"id": null, "hits": [{"query": "SCO5086", "subject": "WP_024759135.1", "identity": 62.891, "coverage": 97.31800766283524, "evalue": 3.74e-107, "bitscore": 320.0}], "name": "WP_024759135.1", "ipg": "52283189", "start": 9675, "end": 10470, "strand": -1, "sequence": null}, {"id": null, "hits": [{"query": "SCO5089", "subject": "WP_024759131.1", "identity": 54.545, "coverage": 89.53488372093024, "evalue": 5.92e-18, "bitscore": 81.3}], "name": "WP_024759131.1", "ipg": "52283185", "start": 5642, "end": 5906, "strand": -1, "sequence": null}], "clusters": []}, {"accession": "NZ_AZSS01000140.1", "subjects": [{"id": null, "hits": [{"query": "SCO5087", "subject": "WP_024758999.1", "identity": 64.904, "coverage": 89.07922912205566, "evalue": 0.0, "bitscore": 553.0}], "name": "WP_024758999.1", "ipg": "52283053", "start": 825, "end": 2094, "strand": -1, "sequence": null}], "clusters": []}, {"accession": "NZ_AZSS01000108.1", "subjects": [{"id": null, "hits": [{"query": "SCO5089", "subject": "WP_024758534.1", "identity": 49.091, "coverage": 63.95348837209303, "evalue": 1.6e-08, "bitscore": 57.4}], "name": "WP_024758534.1", "ipg": "52282588", "start": 9889, "end": 10150, "strand": -1, "sequence": null}], "clusters": []}]}, {"name": "Streptomyces sp. f51", "strain": "F51", "scaffolds": [{"accession": "NZ_CP149798.1", "subjects": [{"id": null, "hits": [{"query": "SCO5086", "subject": "WP_339132299.1", "identity": 60.92, "coverage": 100.0, "evalue": 2.56e-110, "bitscore": 328.0}], "name": "WP_339132299.1", "ipg": "827068473", "start": 6102296, "end": 6103082, "strand": 1, "sequence": null}, {"id": null, "hits": [{"query": "SCO5087", "subject": "WP_339132296.1", "identity": 71.359, "coverage": 88.22269807280514, "evalue": 0.0, "bitscore": 592.0}], "name": "WP_339132296.1", "ipg": "827068428", "start": 6099285, "end": 6100566, "strand": 1, "sequence": null}, {"id": null, "hits": [{"query": "SCO5087", "subject": "WP_339132859.1", "identity": 63.285, "coverage": 88.6509635974304, "evalue": 0.0, "bitscore": 527.0}], "name": "WP_339132859.1", "ipg": "827068748", "start": 6590690, "end": 6591959, "strand": 1, "sequence": null}, {"id": null, "hits": [{"query": "SCO5088", "subject": "WP_339132297.1", "identity": 59.9, "coverage": 98.03439803439802, "evalue": 3.7e-166, "bitscore": 482.0}], "name": "WP_339132297.1", "ipg": "827068487", "start": 6100562, "end": 6101786, "strand": 1, "sequence": null}, {"id": null, "hits": [{"query": "SCO5089", "subject": "WP_339132298.1", "identity": 45.679, "coverage": 94.18604651162791, "evalue": 4.05e-14, "bitscore": 71.6}], "name": "WP_339132298.1", "ipg": "827068465", "start": 6101960, "end": 6102230, "strand": 1, "sequence": null}], "clusters": [{"indices": [1, 3, 4, 0], "subjects": [], "intermediate_genes": [], "score": 6.14736, "start": 6099285, "end": 6103082, "number": 12594}]}, {"accession": "CP149798.1", "subjects": [{"id": null, "hits": [{"query": "SCO5086", "subject": "WYH85727.1", "identity": 60.92, "coverage": 100.0, "evalue": 2.56e-110, "bitscore": 328.0}], "name": "WYH85727.1", "ipg": "827068473", "start": 6102296, "end": 6103082, "strand": 1, "sequence": null}, {"id": null, "hits": [{"query": "SCO5087", "subject": "WYH85724.1", "identity": 71.359, "coverage": 88.22269807280514, "evalue": 0.0, "bitscore": 592.0}], "name": "WYH85724.1", "ipg": "827068428", "start": 6099285, "end": 6100566, "strand": 1, "sequence": null}, {"id": null, "hits": [{"query": "SCO5087", "subject": "WYH86113.1", "identity": 63.285, "coverage": 88.6509635974304, "evalue": 0.0, "bitscore": 527.0}], "name": "WYH86113.1", "ipg": "827068748", "start": 6590690, "end": 6591959, "strand": 1, "sequence": null}, {"id": null, "hits": [{"query": "SCO5088", "subject": "WYH85725.1", "identity": 59.9, "coverage": 98.03439803439802, "evalue": 3.7e-166, "bitscore": 482.0}], "name": "WYH85725.1", "ipg": "827068487", "start": 6100562, "end": 6101786, "strand": 1, "sequence": null}, {"id": null, "hits": [{"query": "SCO5089", "subject": "WYH85726.1", "identity": 45.679, "coverage": 94.18604651162791, "evalue": 4.05e-14, "bitscore": 71.6}], "name": "WYH85726.1", "ipg": "827068465", "start": 6101960, "end": 6102230, "strand": 1, "sequence": null}], "clusters": []}]}, {"name": "Kineosporia babensis", "strain": "JCM 31032", "scaffolds": [{"accession": "NZ_JAJOMB010000024.1", "subjects": [{"id": null, "hits": [{"query": "SCO5086", "subject": "WP_231448509.1", "identity": 63.566, "coverage": 98.85057471264368, "evalue": 2.64e-110, "bitscore": 328.0}], "name": "WP_231448509.1", "ipg": "508758894", "start": 4614, "end": 5397, "strand": -1, "sequence": null}, {"id": null, "hits": [{"query": "SCO5088", "subject": "WP_231448533.1", "identity": 57.214, "coverage": 98.28009828009829, "evalue": 9.56e-148, "bitscore": 435.0}], "name": "WP_231448533.1", "ipg": "508757658", "start": 31348, "end": 32575, "strand": 1, "sequence": null}, {"id": null, "hits": [{"query": "SCO5089", "subject": "WP_231448534.1", "identity": 42.353, "coverage": 98.83720930232558, "evalue": 2.66e-10, "bitscore": 62.0}], "name": "WP_231448534.1", "ipg": "508759989", "start": 32609, "end": 32867, "strand": 1, "sequence": null}, {"id": null, "hits": [{"query": "SCO5089", "subject": "WP_231448529.1", "identity": 53.061, "coverage": 56.97674418604651, "evalue": 7.46e-08, "bitscore": 55.5}], "name": "WP_231448529.1", "ipg": "508760328", "start": 27843, "end": 28095, "strand": 1, "sequence": null}], "clusters": []}, {"accession": "JAJOMB010000024.1", "subjects": [{"id": null, "hits": [{"query": "SCO5086", "subject": "MCD5315688.1", "identity": 63.566, "coverage": 98.85057471264368, "evalue": 2.64e-110, "bitscore": 328.0}], "name": "MCD5315688.1", "ipg": "508758894", "start": 4614, "end": 5397, "strand": -1, "sequence": null}, {"id": null, "hits": [{"query": "SCO5088", "subject": "MCD5315712.1", "identity": 57.214, "coverage": 98.28009828009829, "evalue": 9.56e-148, "bitscore": 435.0}], "name": "MCD5315712.1", "ipg": "508757658", "start": 31348, "end": 32575, "strand": 1, "sequence": null}, {"id": null, "hits": [{"query": "SCO5089", "subject": "MCD5315713.1", "identity": 42.353, "coverage": 98.83720930232558, "evalue": 2.66e-10, "bitscore": 62.0}], "name": "MCD5315713.1", "ipg": "508759989", "start": 32609, "end": 32867, "strand": 1, "sequence": null}, {"id": null, "hits": [{"query": "SCO5089", "subject": "MCD5315708.1", "identity": 53.061, "coverage": 56.97674418604651, "evalue": 7.46e-08, "bitscore": 55.5}], "name": "MCD5315708.1", "ipg": "508760328", "start": 27843, "end": 28095, "strand": 1, "sequence": null}], "clusters": []}]}, {"name": "Parafrankia soli", "strain": "NRRL B-16219", "scaffolds": [{"accession": "NZ_MAXA01000262.1", "subjects": [{"id": null, "hits": [{"query": "SCO5086", "subject": "WP_071066709.1", "identity": 61.538, "coverage": 99.61685823754789, "evalue": 3.24e-110, "bitscore": 328.0}], "name": "WP_071066709.1", "ipg": "125637565", "start": 26358, "end": 27156, "strand": -1, "sequence": null}], "clusters": []}, {"accession": "MAXA01000262.1", "subjects": [{"id": null, "hits": [{"query": "SCO5086", "subject": "OHV20509.1", "identity": 61.538, "coverage": 99.61685823754789, "evalue": 3.24e-110, "bitscore": 328.0}], "name": "OHV20509.1", "ipg": "125637565", "start": 26358, "end": 27156, "strand": -1, "sequence": null}], "clusters": []}, {"accession": "NZ_MAXA01000101.1", "subjects": [{"id": null, "hits": [{"query": "SCO5089", "subject": "WP_071061248.1", "identity": 46.154, "coverage": 90.69767441860465, "evalue": 2.24e-15, "bitscore": 74.7}], "name": "WP_071061248.1", "ipg": "125649519", "start": 733, "end": 982, "strand": 1, "sequence": null}], "clusters": []}, {"accession": "MAXA01000101.1", "subjects": [{"id": null, "hits": [{"query": "SCO5089", "subject": "OHV39276.1", "identity": 46.154, "coverage": 90.69767441860465, "evalue": 2.24e-15, "bitscore": 74.7}], "name": "OHV39276.1", "ipg": "125649519", "start": 733, "end": 982, "strand": 1, "sequence": null}], "clusters": []}]}, {"name": "Streptomyces luteogriseus", "strain": "W4I19-1", "scaffolds": [{"accession": "NZ_JAUSXZ010000001.1", "subjects": [{"id": null, "hits": [{"query": "SCO5086", "subject": "WP_306922463.1", "identity": 61.868, "coverage": 98.46743295019157, "evalue": 3.31e-110, "bitscore": 328.0}], "name": "WP_306922463.1", "ipg": "686216097", "start": 1156198, "end": 1156978, "strand": -1, "sequence": null}, {"id": null, "hits": [{"query": "SCO5087", "subject": "WP_031110851.1", "identity": 61.374, "coverage": 90.36402569593149, "evalue": 0.0, "bitscore": 527.0}], "name": "WP_031110851.1", "ipg": "59924258", "start": 1158692, "end": 1159961, "strand": 1, "sequence": null}, {"id": null, "hits": [{"query": "SCO5089", "subject": "WP_306922472.1", "identity": 43.902, "coverage": 95.34883720930233, "evalue": 4.31e-12, "bitscore": 66.6}], "name": "WP_306922472.1", "ipg": "686217052", "start": 1162463, "end": 1162721, "strand": -1, "sequence": null}, {"id": null, "hits": [{"query": "SCO5089", "subject": "WP_142156330.1", "identity": 38.462, "coverage": 100.0, "evalue": 1.99e-07, "bitscore": 54.7}], "name": "WP_142156330.1", "ipg": "258797438", "start": 8708394, "end": 8708649, "strand": 1, "sequence": null}], "clusters": [{"indices": [0, 1, 2], "subjects": [], "intermediate_genes": [], "score": 4.09216, "start": 1156198, "end": 1162721, "number": 12596}]}, {"accession": "JAUSXZ010000001.1", "subjects": [{"id": null, "hits": [{"query": "SCO5086", "subject": "MDQ0711660.1", "identity": 61.868, "coverage": 98.46743295019157, "evalue": 3.31e-110, "bitscore": 328.0}], "name": "MDQ0711660.1", "ipg": "686216097", "start": 1156198, "end": 1156978, "strand": -1, "sequence": null}, {"id": null, "hits": [{"query": "SCO5087", "subject": "MDQ0711663.1", "identity": 61.374, "coverage": 90.36402569593149, "evalue": 0.0, "bitscore": 527.0}], "name": "MDQ0711663.1", "ipg": "59924258", "start": 1158692, "end": 1159961, "strand": 1, "sequence": null}, {"id": null, "hits": [{"query": "SCO5089", "subject": "MDQ0711666.1", "identity": 43.902, "coverage": 95.34883720930233, "evalue": 4.31e-12, "bitscore": 66.6}], "name": "MDQ0711666.1", "ipg": "686217052", "start": 1162463, "end": 1162721, "strand": -1, "sequence": null}, {"id": null, "hits": [{"query": "SCO5089", "subject": "MDQ0718516.1", "identity": 38.462, "coverage": 100.0, "evalue": 1.99e-07, "bitscore": 54.7}], "name": "MDQ0718516.1", "ipg": "258797438", "start": 8708394, "end": 8708649, "strand": 1, "sequence": null}], "clusters": []}]}, {"name": "Streptomyces luteogriseus", "strain": "NPDC050326", "scaffolds": [{"accession": "NZ_JBITIX010000004.1", "subjects": [{"id": null, "hits": [{"query": "SCO5086", "subject": "WP_398729709.1", "identity": 62.055, "coverage": 96.93486590038314, "evalue": 5.13e-110, "bitscore": 328.0}], "name": "WP_398729709.1", "ipg": "935208879", "start": 289333, "end": 290113, "strand": 1, "sequence": null}, {"id": null, "hits": [{"query": "SCO5087", "subject": "WP_398729706.1", "identity": 61.848, "coverage": 90.36402569593149, "evalue": 0.0, "bitscore": 531.0}], "name": "WP_398729706.1", "ipg": "935213014", "start": 286350, "end": 287619, "strand": -1, "sequence": null}, {"id": null, "hits": [{"query": "SCO5089", "subject": "WP_329330234.1", "identity": 42.683, "coverage": 95.34883720930233, "evalue": 2.39e-12, "bitscore": 67.0}], "name": "WP_329330234.1", "ipg": "789893099", "start": 283590, "end": 283848, "strand": 1, "sequence": null}], "clusters": [{"indices": [2, 1, 0], "subjects": [], "intermediate_genes": [], "score": 4.0926, "start": 283590, "end": 290113, "number": 12598}]}, {"accession": "JBITIX010000004.1", "subjects": [{"id": null, "hits": [{"query": "SCO5086", "subject": "MFI6805488.1", "identity": 62.055, "coverage": 96.93486590038314, "evalue": 5.13e-110, "bitscore": 328.0}], "name": "MFI6805488.1", "ipg": "935208879", "start": 289333, "end": 290113, "strand": 1, "sequence": null}, {"id": null, "hits": [{"query": "SCO5087", "subject": "MFI6805485.1", "identity": 61.848, "coverage": 90.36402569593149, "evalue": 0.0, "bitscore": 531.0}], "name": "MFI6805485.1", "ipg": "935213014", "start": 286350, "end": 287619, "strand": -1, "sequence": null}, {"id": null, "hits": [{"query": "SCO5089", "subject": "MFI6805482.1", "identity": 42.683, "coverage": 95.34883720930233, "evalue": 2.39e-12, "bitscore": 67.0}], "name": "MFI6805482.1", "ipg": "789893099", "start": 283590, "end": 283848, "strand": 1, "sequence": null}], "clusters": []}]}, {"name": "Streptomyces luteogriseus", "strain": "NBC_00712", "scaffolds": [{"accession": "NZ_CP108993.1", "subjects": [{"id": null, "hits": [{"query": "SCO5086", "subject": "WP_298561750.1", "identity": 62.055, "coverage": 96.93486590038314, "evalue": 5.92e-110, "bitscore": 327.0}], "name": "WP_298561750.1", "ipg": "670183140", "start": 8004438, "end": 8005218, "strand": 1, "sequence": null}, {"id": null, "hits": [{"query": "SCO5089", "subject": "WP_329330234.1", "identity": 42.683, "coverage": 95.34883720930233, "evalue": 2.39e-12, "bitscore": 67.0}], "name": "WP_329330234.1", "ipg": "789893099", "start": 7998683, "end": 7998941, "strand": 1, "sequence": null}, {"id": null, "hits": [{"query": "SCO5089", "subject": "WP_329324796.1", "identity": 40.23, "coverage": 100.0, "evalue": 1.21e-07, "bitscore": 55.1}], "name": "WP_329324796.1", "ipg": "789889513", "start": 243430, "end": 243685, "strand": -1, "sequence": null}], "clusters": []}, {"accession": "CP108993.1", "subjects": [{"id": null, "hits": [{"query": "SCO5086", "subject": "WTJ32142.1", "identity": 62.055, "coverage": 96.93486590038314, "evalue": 5.92e-110, "bitscore": 327.0}], "name": "WTJ32142.1", "ipg": "670183140", "start": 8004438, "end": 8005218, "strand": 1, "sequence": null}, {"id": null, "hits": [{"query": "SCO5089", "subject": "WTJ32136.1", "identity": 42.683, "coverage": 95.34883720930233, "evalue": 2.39e-12, "bitscore": 67.0}], "name": "WTJ32136.1", "ipg": "789893099", "start": 7998683, "end": 7998941, "strand": 1, "sequence": null}, {"id": null, "hits": [{"query": "SCO5089", "subject": "WTJ25761.1", "identity": 40.23, "coverage": 100.0, "evalue": 1.21e-07, "bitscore": 55.1}], "name": "WTJ25761.1", "ipg": "789889513", "start": 243430, "end": 243685, "strand": -1, "sequence": null}], "clusters": []}]}, {"name": "Streptomyces luteogriseus", "strain": "NBC_00711", "scaffolds": [{"accession": "NZ_CP108994.1", "subjects": [{"id": null, "hits": [{"query": "SCO5086", "subject": "WP_298561750.1", "identity": 62.055, "coverage": 96.93486590038314, "evalue": 5.92e-110, "bitscore": 327.0}], "name": "WP_298561750.1", "ipg": "670183140", "start": 8004411, "end": 8005191, "strand": 1, "sequence": null}, {"id": null, "hits": [{"query": "SCO5089", "subject": "WP_329330234.1", "identity": 42.683, "coverage": 95.34883720930233, "evalue": 2.39e-12, "bitscore": 67.0}], "name": "WP_329330234.1", "ipg": "789893099", "start": 7998656, "end": 7998914, "strand": 1, "sequence": null}, {"id": null, "hits": [{"query": "SCO5089", "subject": "WP_329324796.1", "identity": 40.23, "coverage": 100.0, "evalue": 1.21e-07, "bitscore": 55.1}], "name": "WP_329324796.1", "ipg": "789889513", "start": 243429, "end": 243684, "strand": -1, "sequence": null}], "clusters": []}, {"accession": "CP108994.1", "subjects": [{"id": null, "hits": [{"query": "SCO5086", "subject": "WTJ40045.1", "identity": 62.055, "coverage": 96.93486590038314, "evalue": 5.92e-110, "bitscore": 327.0}], "name": "WTJ40045.1", "ipg": "670183140", "start": 8004411, "end": 8005191, "strand": 1, "sequence": null}, {"id": null, "hits": [{"query": "SCO5089", "subject": "WTJ40039.1", "identity": 42.683, "coverage": 95.34883720930233, "evalue": 2.39e-12, "bitscore": 67.0}], "name": "WTJ40039.1", "ipg": "789893099", "start": 7998656, "end": 7998914, "strand": 1, "sequence": null}, {"id": null, "hits": [{"query": "SCO5089", "subject": "WTJ33663.1", "identity": 40.23, "coverage": 100.0, "evalue": 1.21e-07, "bitscore": 55.1}], "name": "WTJ33663.1", "ipg": "789889513", "start": 243429, "end": 243684, "strand": -1, "sequence": null}], "clusters": []}]}, {"name": "Streptomyces luteogriseus", "strain": "NPDC048153", "scaffolds": [{"accession": "NZ_JBEZMU010000012.1", "subjects": [{"id": null, "hits": [{"query": "SCO5089", "subject": "WP_030847764.1", "identity": 40.23, "coverage": 100.0, "evalue": 8.99e-08, "bitscore": 55.5}], "name": "WP_030847764.1", "ipg": "59661390", "start": 95825, "end": 96080, "strand": -1, "sequence": null}], "clusters": []}, {"accession": "JBEZMU010000012.1", "subjects": [{"id": null, "hits": [{"query": "SCO5089", "subject": "MEU9629353.1", "identity": 40.23, "coverage": 100.0, "evalue": 8.99e-08, "bitscore": 55.5}], "name": "MEU9629353.1", "ipg": "59661390", "start": 95825, "end": 96080, "strand": -1, "sequence": null}], "clusters": []}]}, {"name": "Streptomyces luteogriseus", "strain": "NPDC012808", "scaffolds": [{"accession": "NZ_JBIBCF010000010.1", "subjects": [{"id": null, "hits": [{"query": "SCO5089", "subject": "WP_030847764.1", "identity": 40.23, "coverage": 100.0, "evalue": 8.99e-08, "bitscore": 55.5}], "name": "WP_030847764.1", "ipg": "59661390", "start": 158600, "end": 158855, "strand": 1, "sequence": null}], "clusters": []}, {"accession": "JBIBCF010000010.1", "subjects": [{"id": null, "hits": [{"query": "SCO5089", "subject": "MFF5573786.1", "identity": 40.23, "coverage": 100.0, "evalue": 8.99e-08, "bitscore": 55.5}], "name": "MFF5573786.1", "ipg": "59661390", "start": 158600, "end": 158855, "strand": 1, "sequence": null}], "clusters": []}]}, {"name": "Streptomyces luteogriseus", "strain": "NPDC007946", "scaffolds": [{"accession": "NZ_JBIBJU010000006.1", "subjects": [{"id": null, "hits": [{"query": "SCO5089", "subject": "WP_030847764.1", "identity": 40.23, "coverage": 100.0, "evalue": 8.99e-08, "bitscore": 55.5}], "name": "WP_030847764.1", "ipg": "59661390", "start": 168067, "end": 168322, "strand": -1, "sequence": null}], "clusters": []}, {"accession": "JBIBJU010000006.1", "subjects": [{"id": null, "hits": [{"query": "SCO5089", "subject": "MFF7721097.1", "identity": 40.23, "coverage": 100.0, "evalue": 8.99e-08, "bitscore": 55.5}], "name": "MFF7721097.1", "ipg": "59661390", "start": 168067, "end": 168322, "strand": -1, "sequence": null}], "clusters": []}]}, {"name": "Streptomyces luteogriseus", "strain": "NPDC048152", "scaffolds": [{"accession": "NZ_JBIDBA010000010.1", "subjects": [{"id": null, "hits": [{"query": "SCO5089", "subject": "WP_030847764.1", "identity": 40.23, "coverage": 100.0, "evalue": 8.99e-08, "bitscore": 55.5}], "name": "WP_030847764.1", "ipg": "59661390", "start": 47256, "end": 47511, "strand": 1, "sequence": null}], "clusters": []}, {"accession": "JBIDBA010000010.1", "subjects": [{"id": null, "hits": [{"query": "SCO5089", "subject": "MFG3274715.1", "identity": 40.23, "coverage": 100.0, "evalue": 8.99e-08, "bitscore": 55.5}], "name": "MFG3274715.1", "ipg": "59661390", "start": 47256, "end": 47511, "strand": 1, "sequence": null}], "clusters": []}]}, {"name": "Streptomyces luteogriseus", "strain": "NPDC088804", "scaffolds": [{"accession": "NZ_JBIVJU010000001.1", "subjects": [{"id": null, "hits": [{"query": "SCO5089", "subject": "WP_030847764.1", "identity": 40.23, "coverage": 100.0, "evalue": 8.99e-08, "bitscore": 55.5}], "name": "WP_030847764.1", "ipg": "59661390", "start": 197704, "end": 197959, "strand": -1, "sequence": null}], "clusters": []}, {"accession": "JBIVJU010000001.1", "subjects": [{"id": null, "hits": [{"query": "SCO5089", "subject": "MFJ4717709.1", "identity": 40.23, "coverage": 100.0, "evalue": 8.99e-08, "bitscore": 55.5}], "name": "MFJ4717709.1", "ipg": "59661390", "start": 197704, "end": 197959, "strand": -1, "sequence": null}], "clusters": []}]}, {"name": "Streptomyces luteogriseus", "strain": "DSM 40483", "scaffolds": [{"accession": "NZ_JACHMS010000001.1", "subjects": [{"id": null, "hits": [{"query": "SCO5089", "subject": "WP_031104670.1", "identity": 40.23, "coverage": 100.0, "evalue": 1.26e-07, "bitscore": 55.1}], "name": "WP_031104670.1", "ipg": "59918077", "start": 8431375, "end": 8431630, "strand": 1, "sequence": null}], "clusters": []}, {"accession": "JACHMS010000001.1", "subjects": [{"id": null, "hits": [{"query": "SCO5089", "subject": "MBB4717615.1", "identity": 40.23, "coverage": 100.0, "evalue": 1.26e-07, "bitscore": 55.1}], "name": "MBB4717615.1", "ipg": "59918077", "start": 8431375, "end": 8431630, "strand": 1, "sequence": null}], "clusters": []}]}, {"name": "Streptomyces luteogriseus", "strain": "NPDC012651", "scaffolds": [{"accession": "NZ_JBIBDP010000001.1", "subjects": [{"id": null, "hits": [{"query": "SCO5089", "subject": "WP_031104670.1", "identity": 40.23, "coverage": 100.0, "evalue": 1.26e-07, "bitscore": 55.1}], "name": "WP_031104670.1", "ipg": "59918077", "start": 153214, "end": 153469, "strand": -1, "sequence": null}], "clusters": []}, {"accession": "JBIBDP010000001.1", "subjects": [{"id": null, "hits": [{"query": "SCO5089", "subject": "MFF5954698.1", "identity": 40.23, "coverage": 100.0, "evalue": 1.26e-07, "bitscore": 55.1}], "name": "MFF5954698.1", "ipg": "59918077", "start": 153214, "end": 153469, "strand": -1, "sequence": null}], "clusters": []}]}, {"name": "Streptomyces luteogriseus", "strain": "NPDC008048", "scaffolds": [{"accession": "NZ_JBIBIK010000016.1", "subjects": [{"id": null, "hits": [{"query": "SCO5089", "subject": "WP_031104670.1", "identity": 40.23, "coverage": 100.0, "evalue": 1.26e-07, "bitscore": 55.1}], "name": "WP_031104670.1", "ipg": "59918077", "start": 43220, "end": 43475, "strand": 1, "sequence": null}], "clusters": []}, {"accession": "JBIBIK010000016.1", "subjects": [{"id": null, "hits": [{"query": "SCO5089", "subject": "MFF7490508.1", "identity": 40.23, "coverage": 100.0, "evalue": 1.26e-07, "bitscore": 55.1}], "name": "MFF7490508.1", "ipg": "59918077", "start": 43220, "end": 43475, "strand": 1, "sequence": null}], "clusters": []}]}, {"name": "Streptomyces luteogriseus", "strain": "NPDC017414", "scaffolds": [{"accession": "NZ_JBIRLV010000016.1", "subjects": [{"id": null, "hits": [{"query": "SCO5089", "subject": "WP_031104670.1", "identity": 40.23, "coverage": 100.0, "evalue": 1.26e-07, "bitscore": 55.1}], "name": "WP_031104670.1", "ipg": "59918077", "start": 164487, "end": 164742, "strand": -1, "sequence": null}], "clusters": []}, {"accession": "JBIRLV010000016.1", "subjects": [{"id": null, "hits": [{"query": "SCO5089", "subject": "MFH9590261.1", "identity": 40.23, "coverage": 100.0, "evalue": 1.26e-07, "bitscore": 55.1}], "name": "MFH9590261.1", "ipg": "59918077", "start": 164487, "end": 164742, "strand": -1, "sequence": null}], "clusters": []}]}, {"name": "Streptomyces luteogriseus", "strain": "NPDC017275", "scaffolds": [{"accession": "NZ_JBIRMH010000001.1", "subjects": [{"id": null, "hits": [{"query": "SCO5089", "subject": "WP_031104670.1", "identity": 40.23, "coverage": 100.0, "evalue": 1.26e-07, "bitscore": 55.1}], "name": "WP_031104670.1", "ipg": "59918077", "start": 1422744, "end": 1422999, "strand": 1, "sequence": null}], "clusters": []}, {"accession": "JBIRMH010000001.1", "subjects": [{"id": null, "hits": [{"query": "SCO5089", "subject": "MFH9772624.1", "identity": 40.23, "coverage": 100.0, "evalue": 1.26e-07, "bitscore": 55.1}], "name": "MFH9772624.1", "ipg": "59918077", "start": 1422744, "end": 1422999, "strand": 1, "sequence": null}], "clusters": []}]}, {"name": "Streptomyces luteogriseus", "strain": "NPDC017274", "scaffolds": [{"accession": "NZ_JBIRMI010000001.1", "subjects": [{"id": null, "hits": [{"query": "SCO5089", "subject": "WP_031104670.1", "identity": 40.23, "coverage": 100.0, "evalue": 1.26e-07, "bitscore": 55.1}], "name": "WP_031104670.1", "ipg": "59918077", "start": 121963, "end": 122218, "strand": -1, "sequence": null}], "clusters": []}, {"accession": "JBIRMI010000001.1", "subjects": [{"id": null, "hits": [{"query": "SCO5089", "subject": "MFH9705879.1", "identity": 40.23, "coverage": 100.0, "evalue": 1.26e-07, "bitscore": 55.1}], "name": "MFH9705879.1", "ipg": "59918077", "start": 121963, "end": 122218, "strand": -1, "sequence": null}], "clusters": []}]}, {"name": "Streptomyces luteogriseus", "strain": "NPDC017214", "scaffolds": [{"accession": "NZ_JBIRNL010000003.1", "subjects": [{"id": null, "hits": [{"query": "SCO5089", "subject": "WP_031104670.1", "identity": 40.23, "coverage": 100.0, "evalue": 1.26e-07, "bitscore": 55.1}], "name": "WP_031104670.1", "ipg": "59918077", "start": 669821, "end": 670076, "strand": 1, "sequence": null}], "clusters": []}, {"accession": "JBIRNL010000003.1", "subjects": [{"id": null, "hits": [{"query": "SCO5089", "subject": "MFH9947237.1", "identity": 40.23, "coverage": 100.0, "evalue": 1.26e-07, "bitscore": 55.1}], "name": "MFH9947237.1", "ipg": "59918077", "start": 669821, "end": 670076, "strand": 1, "sequence": null}], "clusters": []}]}, {"name": "Streptomyces luteogriseus", "strain": "NPDC017207", "scaffolds": [{"accession": "NZ_JBIRNN010000008.1", "subjects": [{"id": null, "hits": [{"query": "SCO5089", "subject": "WP_031104670.1", "identity": 40.23, "coverage": 100.0, "evalue": 1.26e-07, "bitscore": 55.1}], "name": "WP_031104670.1", "ipg": "59918077", "start": 488386, "end": 488641, "strand": 1, "sequence": null}], "clusters": []}, {"accession": "JBIRNN010000008.1", "subjects": [{"id": null, "hits": [{"query": "SCO5089", "subject": "MFH9892961.1", "identity": 40.23, "coverage": 100.0, "evalue": 1.26e-07, "bitscore": 55.1}], "name": "MFH9892961.1", "ipg": "59918077", "start": 488386, "end": 488641, "strand": 1, "sequence": null}], "clusters": []}]}, {"name": "Streptomyces luteogriseus", "strain": "NPDC017156", "scaffolds": [{"accession": "NZ_JBIRNX010000007.1", "subjects": [{"id": null, "hits": [{"query": "SCO5089", "subject": "WP_031104670.1", "identity": 40.23, "coverage": 100.0, "evalue": 1.26e-07, "bitscore": 55.1}], "name": "WP_031104670.1", "ipg": "59918077", "start": 242313, "end": 242568, "strand": 1, "sequence": null}], "clusters": []}, {"accession": "JBIRNX010000007.1", "subjects": [{"id": null, "hits": [{"query": "SCO5089", "subject": "MFI0137694.1", "identity": 40.23, "coverage": 100.0, "evalue": 1.26e-07, "bitscore": 55.1}], "name": "MFI0137694.1", "ipg": "59918077", "start": 242313, "end": 242568, "strand": 1, "sequence": null}], "clusters": []}]}, {"name": "Streptomyces luteogriseus", "strain": "NPDC017154", "scaffolds": [{"accession": "NZ_JBIRNZ010000001.1", "subjects": [{"id": null, "hits": [{"query": "SCO5089", "subject": "WP_031104670.1", "identity": 40.23, "coverage": 100.0, "evalue": 1.26e-07, "bitscore": 55.1}], "name": "WP_031104670.1", "ipg": "59918077", "start": 132269, "end": 132524, "strand": -1, "sequence": null}], "clusters": []}, {"accession": "JBIRNZ010000001.1", "subjects": [{"id": null, "hits": [{"query": "SCO5089", "subject": "MFH9984201.1", "identity": 40.23, "coverage": 100.0, "evalue": 1.26e-07, "bitscore": 55.1}], "name": "MFH9984201.1", "ipg": "59918077", "start": 132269, "end": 132524, "strand": -1, "sequence": null}], "clusters": []}]}, {"name": "Streptomyces luteogriseus", "strain": "NPDC017076", "scaffolds": [{"accession": "NZ_JBIRPB010000001.1", "subjects": [{"id": null, "hits": [{"query": "SCO5089", "subject": "WP_031104670.1", "identity": 40.23, "coverage": 100.0, "evalue": 1.26e-07, "bitscore": 55.1}], "name": "WP_031104670.1", "ipg": "59918077", "start": 2384033, "end": 2384288, "strand": 1, "sequence": null}], "clusters": []}, {"accession": "JBIRPB010000001.1", "subjects": [{"id": null, "hits": [{"query": "SCO5089", "subject": "MFI0267051.1", "identity": 40.23, "coverage": 100.0, "evalue": 1.26e-07, "bitscore": 55.1}], "name": "MFI0267051.1", "ipg": "59918077", "start": 2384033, "end": 2384288, "strand": 1, "sequence": null}], "clusters": []}]}, {"name": "Streptomyces luteogriseus", "strain": "NPDC090212", "scaffolds": [{"accession": "NZ_JBIVCS010000001.1", "subjects": [{"id": null, "hits": [{"query": "SCO5089", "subject": "WP_031104670.1", "identity": 40.23, "coverage": 100.0, "evalue": 1.26e-07, "bitscore": 55.1}], "name": "WP_031104670.1", "ipg": "59918077", "start": 1410126, "end": 1410381, "strand": 1, "sequence": null}], "clusters": []}, {"accession": "JBIVCS010000001.1", "subjects": [{"id": null, "hits": [{"query": "SCO5089", "subject": "MFJ3506992.1", "identity": 40.23, "coverage": 100.0, "evalue": 1.26e-07, "bitscore": 55.1}], "name": "MFJ3506992.1", "ipg": "59918077", "start": 1410126, "end": 1410381, "strand": 1, "sequence": null}], "clusters": []}]}, {"name": "Streptomyces luteogriseus", "strain": "NPDC091384", "scaffolds": [{"accession": "NZ_JBIVUB010000001.1", "subjects": [{"id": null, "hits": [{"query": "SCO5089", "subject": "WP_031104670.1", "identity": 40.23, "coverage": 100.0, "evalue": 1.26e-07, "bitscore": 55.1}], "name": "WP_031104670.1", "ipg": "59918077", "start": 168721, "end": 168976, "strand": -1, "sequence": null}], "clusters": []}, {"accession": "JBIVUB010000001.1", "subjects": [{"id": null, "hits": [{"query": "SCO5089", "subject": "MFJ6550804.1", "identity": 40.23, "coverage": 100.0, "evalue": 1.26e-07, "bitscore": 55.1}], "name": "MFJ6550804.1", "ipg": "59918077", "start": 168721, "end": 168976, "strand": -1, "sequence": null}], "clusters": []}]}, {"name": "Streptomyces luteogriseus", "strain": "NPDC096090", "scaffolds": [{"accession": "NZ_JBIWGF010000003.1", "subjects": [{"id": null, "hits": [{"query": "SCO5089", "subject": "WP_031104670.1", "identity": 40.23, "coverage": 100.0, "evalue": 1.26e-07, "bitscore": 55.1}], "name": "WP_031104670.1", "ipg": "59918077", "start": 711495, "end": 711750, "strand": 1, "sequence": null}], "clusters": []}, {"accession": "JBIWGF010000003.1", "subjects": [{"id": null, "hits": [{"query": "SCO5089", "subject": "MFJ8048831.1", "identity": 40.23, "coverage": 100.0, "evalue": 1.26e-07, "bitscore": 55.1}], "name": "MFJ8048831.1", "ipg": "59918077", "start": 711495, "end": 711750, "strand": 1, "sequence": null}], "clusters": []}]}, {"name": "Streptomyces cupreus", "strain": "PSKA01", "scaffolds": [{"accession": "NZ_JACMSF010000048.1", "subjects": [{"id": null, "hits": [{"query": "SCO5086", "subject": "WP_186286193.1", "identity": 60.92, "coverage": 100.0, "evalue": 3.96e-110, "bitscore": 328.0}], "name": "WP_186286193.1", "ipg": "352539887", "start": 16873, "end": 17659, "strand": -1, "sequence": null}, {"id": null, "hits": [{"query": "SCO5087", "subject": "WP_186286195.1", "identity": 67.391, "coverage": 88.6509635974304, "evalue": 0.0, "bitscore": 575.0}], "name": "WP_186286195.1", "ipg": "352532526", "start": 18677, "end": 19946, "strand": 1, "sequence": null}, {"id": null, "hits": [{"query": "SCO5088", "subject": "WP_222109694.1", "identity": 58.458, "coverage": 97.78869778869779, "evalue": 4.45e-135, "bitscore": 404.0}], "name": "WP_222109694.1", "ipg": "482830871", "start": 19942, "end": 21220, "strand": 1, "sequence": null}, {"id": null, "hits": [{"query": "SCO5089", "subject": "WP_186286197.1", "identity": 40.58, "coverage": 80.23255813953489, "evalue": 1e-11, "bitscore": 65.5}], "name": "WP_186286197.1", "ipg": "352535005", "start": 21279, "end": 21552, "strand": 1, "sequence": null}, {"id": null, "hits": [{"query": "SCO5089", "subject": "WP_186286217.1", "identity": 43.75, "coverage": 91.86046511627907, "evalue": 1.81e-09, "bitscore": 60.1}], "name": "WP_186286217.1", "ipg": "352535731", "start": 41825, "end": 42098, "strand": 1, "sequence": null}], "clusters": [{"indices": [0, 1, 2, 3], "subjects": [], "intermediate_genes": [], "score": 7.13725, "start": 16873, "end": 21552, "number": 12600}]}, {"accession": "JACMSF010000048.1", "subjects": [{"id": null, "hits": [{"query": "SCO5086", "subject": "MBC2906272.1", "identity": 60.92, "coverage": 100.0, "evalue": 3.96e-110, "bitscore": 328.0}], "name": "MBC2906272.1", "ipg": "352539887", "start": 16873, "end": 17659, "strand": -1, "sequence": null}, {"id": null, "hits": [{"query": "SCO5087", "subject": "MBC2906274.1", "identity": 67.391, "coverage": 88.6509635974304, "evalue": 0.0, "bitscore": 575.0}], "name": "MBC2906274.1", "ipg": "352532526", "start": 18677, "end": 19946, "strand": 1, "sequence": null}, {"id": null, "hits": [{"query": "SCO5089", "subject": "MBC2906276.1", "identity": 40.58, "coverage": 80.23255813953489, "evalue": 1e-11, "bitscore": 65.5}], "name": "MBC2906276.1", "ipg": "352535005", "start": 21279, "end": 21552, "strand": 1, "sequence": null}, {"id": null, "hits": [{"query": "SCO5089", "subject": "MBC2906297.1", "identity": 43.75, "coverage": 91.86046511627907, "evalue": 1.81e-09, "bitscore": 60.1}], "name": "MBC2906297.1", "ipg": "352535731", "start": 41825, "end": 42098, "strand": 1, "sequence": null}], "clusters": [{"indices": [0, 1, 2], "subjects": [], "intermediate_genes": [], "score": 4.09685, "start": 16873, "end": 21552, "number": 12601}]}, {"accession": "NZ_JACMSF010000112.1", "subjects": [{"id": null, "hits": [{"query": "SCO5086", "subject": "WP_222110071.1", "identity": 52.569, "coverage": 96.93486590038314, "evalue": 2.04e-65, "bitscore": 213.0}], "name": "WP_222110071.1", "ipg": "482831194", "start": 6576, "end": 7275, "strand": -1, "sequence": null}], "clusters": []}]}, {"name": "Streptomyces spectabilis", "strain": "NPDC050532", "scaffolds": [{"accession": "NZ_JBFAJF010000055.1", "subjects": [{"id": null, "hits": [{"query": "SCO5086", "subject": "WP_361845508.1", "identity": 62.452, "coverage": 100.0, "evalue": 4.05e-110, "bitscore": 328.0}], "name": "WP_361845508.1", "ipg": "876141039", "start": 6133, "end": 6919, "strand": 1, "sequence": null}, {"id": null, "hits": [{"query": "SCO5087", "subject": "WP_361845505.1", "identity": 71.602, "coverage": 88.22269807280514, "evalue": 0.0, "bitscore": 591.0}], "name": "WP_361845505.1", "ipg": "876137484", "start": 3200, "end": 4472, "strand": 1, "sequence": null}, {"id": null, "hits": [{"query": "SCO5088", "subject": "WP_361845506.1", "identity": 62.25, "coverage": 98.28009828009829, "evalue": 2.68e-165, "bitscore": 480.0}], "name": "WP_361845506.1", "ipg": "876140164", "start": 4468, "end": 5740, "strand": 1, "sequence": null}, {"id": null, "hits": [{"query": "SCO5089", "subject": "WP_361845507.1", "identity": 46.914, "coverage": 94.18604651162791, "evalue": 4e-14, "bitscore": 71.6}], "name": "WP_361845507.1", "ipg": "876138683", "start": 5823, "end": 6093, "strand": 1, "sequence": null}], "clusters": [{"indices": [1, 2, 3, 0], "subjects": [], "intermediate_genes": [], "score": 6.14706, "start": 3200, "end": 6919, "number": 12602}]}, {"accession": "JBFAJF010000055.1", "subjects": [{"id": null, "hits": [{"query": "SCO5086", "subject": "MEV0444304.1", "identity": 62.452, "coverage": 100.0, "evalue": 4.05e-110, "bitscore": 328.0}], "name": "MEV0444304.1", "ipg": "876141039", "start": 6133, "end": 6919, "strand": 1, "sequence": null}, {"id": null, "hits": [{"query": "SCO5087", "subject": "MEV0444301.1", "identity": 71.602, "coverage": 88.22269807280514, "evalue": 0.0, "bitscore": 591.0}], "name": "MEV0444301.1", "ipg": "876137484", "start": 3200, "end": 4472, "strand": 1, "sequence": null}, {"id": null, "hits": [{"query": "SCO5088", "subject": "MEV0444302.1", "identity": 62.25, "coverage": 98.28009828009829, "evalue": 2.68e-165, "bitscore": 480.0}], "name": "MEV0444302.1", "ipg": "876140164", "start": 4468, "end": 5740, "strand": 1, "sequence": null}, {"id": null, "hits": [{"query": "SCO5089", "subject": "MEV0444303.1", "identity": 46.914, "coverage": 94.18604651162791, "evalue": 4e-14, "bitscore": 71.6}], "name": "MEV0444303.1", "ipg": "876138683", "start": 5823, "end": 6093, "strand": 1, "sequence": null}], "clusters": []}, {"accession": "NZ_JBFAJF010000010.1", "subjects": [{"id": null, "hits": [{"query": "SCO5086", "subject": "WP_361835922.1", "identity": 61.303, "coverage": 100.0, "evalue": 7.55e-108, "bitscore": 322.0}], "name": "WP_361835922.1", "ipg": "876137468", "start": 127174, "end": 127960, "strand": -1, "sequence": null}, {"id": null, "hits": [{"query": "SCO5087", "subject": "WP_361835931.1", "identity": 70.146, "coverage": 88.22269807280514, "evalue": 0.0, "bitscore": 566.0}], "name": "WP_361835931.1", "ipg": "876142325", "start": 129516, "end": 130794, "strand": -1, "sequence": null}, {"id": null, "hits": [{"query": "SCO5088", "subject": "WP_361835928.1", "identity": 59.75, "coverage": 98.03439803439802, "evalue": 2.4e-147, "bitscore": 434.0}], "name": "WP_361835928.1", "ipg": "876139375", "start": 128308, "end": 129520, "strand": -1, "sequence": null}, {"id": null, "hits": [{"query": "SCO5089", "subject": "WP_361835925.1", "identity": 47.945, "coverage": 83.72093023255815, "evalue": 1.13e-12, "bitscore": 67.8}], "name": "WP_361835925.1", "ipg": "876140056", "start": 127998, "end": 128253, "strand": -1, "sequence": null}], "clusters": [{"indices": [0, 3, 2, 1], "subjects": [], "intermediate_genes": [], "score": 6.13898, "start": 127174, "end": 130794, "number": 12604}]}, {"accession": "JBFAJF010000010.1", "subjects": [{"id": null, "hits": [{"query": "SCO5086", "subject": "MEV0439973.1", "identity": 61.303, "coverage": 100.0, "evalue": 7.55e-108, "bitscore": 322.0}], "name": "MEV0439973.1", "ipg": "876137468", "start": 127174, "end": 127960, "strand": -1, "sequence": null}, {"id": null, "hits": [{"query": "SCO5087", "subject": "MEV0439976.1", "identity": 70.146, "coverage": 88.22269807280514, "evalue": 0.0, "bitscore": 566.0}], "name": "MEV0439976.1", "ipg": "876142325", "start": 129516, "end": 130794, "strand": -1, "sequence": null}, {"id": null, "hits": [{"query": "SCO5088", "subject": "MEV0439975.1", "identity": 59.75, "coverage": 98.03439803439802, "evalue": 2.4e-147, "bitscore": 434.0}], "name": "MEV0439975.1", "ipg": "876139375", "start": 128308, "end": 129520, "strand": -1, "sequence": null}, {"id": null, "hits": [{"query": "SCO5089", "subject": "MEV0439974.1", "identity": 47.945, "coverage": 83.72093023255815, "evalue": 1.13e-12, "bitscore": 67.8}], "name": "MEV0439974.1", "ipg": "876140056", "start": 127998, "end": 128253, "strand": -1, "sequence": null}], "clusters": []}]}, {"name": "Streptomyces spectabilis", "strain": "NPDC050511", "scaffolds": [{"accession": "NZ_JBFAJI010000010.1", "subjects": [{"id": null, "hits": [{"query": "SCO5086", "subject": "WP_361845508.1", "identity": 62.452, "coverage": 100.0, "evalue": 4.05e-110, "bitscore": 328.0}], "name": "WP_361845508.1", "ipg": "876141039", "start": 54375, "end": 55161, "strand": -1, "sequence": null}, {"id": null, "hits": [{"query": "SCO5087", "subject": "WP_361845505.1", "identity": 71.602, "coverage": 88.22269807280514, "evalue": 0.0, "bitscore": 591.0}], "name": "WP_361845505.1", "ipg": "876137484", "start": 56822, "end": 58094, "strand": -1, "sequence": null}, {"id": null, "hits": [{"query": "SCO5088", "subject": "WP_361845506.1", "identity": 62.25, "coverage": 98.28009828009829, "evalue": 2.68e-165, "bitscore": 480.0}], "name": "WP_361845506.1", "ipg": "876140164", "start": 55554, "end": 56826, "strand": -1, "sequence": null}, {"id": null, "hits": [{"query": "SCO5089", "subject": "WP_361845507.1", "identity": 46.914, "coverage": 94.18604651162791, "evalue": 4e-14, "bitscore": 71.6}], "name": "WP_361845507.1", "ipg": "876138683", "start": 55201, "end": 55471, "strand": -1, "sequence": null}], "clusters": [{"indices": [0, 3, 2, 1], "subjects": [], "intermediate_genes": [], "score": 6.14706, "start": 54375, "end": 58094, "number": 12606}]}, {"accession": "JBFAJI010000010.1", "subjects": [{"id": null, "hits": [{"query": "SCO5086", "subject": "MEV0496679.1", "identity": 62.452, "coverage": 100.0, "evalue": 4.05e-110, "bitscore": 328.0}], "name": "MEV0496679.1", "ipg": "876141039", "start": 54375, "end": 55161, "strand": -1, "sequence": null}, {"id": null, "hits": [{"query": "SCO5087", "subject": "MEV0496682.1", "identity": 71.602, "coverage": 88.22269807280514, "evalue": 0.0, "bitscore": 591.0}], "name": "MEV0496682.1", "ipg": "876137484", "start": 56822, "end": 58094, "strand": -1, "sequence": null}, {"id": null, "hits": [{"query": "SCO5088", "subject": "MEV0496681.1", "identity": 62.25, "coverage": 98.28009828009829, "evalue": 2.68e-165, "bitscore": 480.0}], "name": "MEV0496681.1", "ipg": "876140164", "start": 55554, "end": 56826, "strand": -1, "sequence": null}, {"id": null, "hits": [{"query": "SCO5089", "subject": "MEV0496680.1", "identity": 46.914, "coverage": 94.18604651162791, "evalue": 4e-14, "bitscore": 71.6}], "name": "MEV0496680.1", "ipg": "876138683", "start": 55201, "end": 55471, "strand": -1, "sequence": null}], "clusters": []}, {"accession": "NZ_JBFAJI010000603.1", "subjects": [{"id": null, "hits": [{"query": "SCO5086", "subject": "WP_361835922.1", "identity": 61.303, "coverage": 100.0, "evalue": 7.55e-108, "bitscore": 322.0}], "name": "WP_361835922.1", "ipg": "876137468", "start": 1068, "end": 1854, "strand": -1, "sequence": null}, {"id": null, "hits": [{"query": "SCO5087", "subject": "WP_361835931.1", "identity": 70.146, "coverage": 88.22269807280514, "evalue": 0.0, "bitscore": 566.0}], "name": "WP_361835931.1", "ipg": "876142325", "start": 3410, "end": 4688, "strand": -1, "sequence": null}, {"id": null, "hits": [{"query": "SCO5088", "subject": "WP_361835928.1", "identity": 59.75, "coverage": 98.03439803439802, "evalue": 2.4e-147, "bitscore": 434.0}], "name": "WP_361835928.1", "ipg": "876139375", "start": 2202, "end": 3414, "strand": -1, "sequence": null}, {"id": null, "hits": [{"query": "SCO5089", "subject": "WP_361835925.1", "identity": 47.945, "coverage": 83.72093023255815, "evalue": 1.13e-12, "bitscore": 67.8}], "name": "WP_361835925.1", "ipg": "876140056", "start": 1892, "end": 2147, "strand": -1, "sequence": null}], "clusters": [{"indices": [0, 3, 2, 1], "subjects": [], "intermediate_genes": [], "score": 6.13898, "start": 1068, "end": 4688, "number": 12608}]}, {"accession": "JBFAJI010000603.1", "subjects": [{"id": null, "hits": [{"query": "SCO5086", "subject": "MEV0504145.1", "identity": 61.303, "coverage": 100.0, "evalue": 7.55e-108, "bitscore": 322.0}], "name": "MEV0504145.1", "ipg": "876137468", "start": 1068, "end": 1854, "strand": -1, "sequence": null}, {"id": null, "hits": [{"query": "SCO5087", "subject": "MEV0504148.1", "identity": 70.146, "coverage": 88.22269807280514, "evalue": 0.0, "bitscore": 566.0}], "name": "MEV0504148.1", "ipg": "876142325", "start": 3410, "end": 4688, "strand": -1, "sequence": null}, {"id": null, "hits": [{"query": "SCO5088", "subject": "MEV0504147.1", "identity": 59.75, "coverage": 98.03439803439802, "evalue": 2.4e-147, "bitscore": 434.0}], "name": "MEV0504147.1", "ipg": "876139375", "start": 2202, "end": 3414, "strand": -1, "sequence": null}, {"id": null, "hits": [{"query": "SCO5089", "subject": "MEV0504146.1", "identity": 47.945, "coverage": 83.72093023255815, "evalue": 1.13e-12, "bitscore": 67.8}], "name": "MEV0504146.1", "ipg": "876140056", "start": 1892, "end": 2147, "strand": -1, "sequence": null}], "clusters": []}]}, {"name": "Streptomyces spectabilis", "strain": "JCM 4308", "scaffolds": [{"accession": "NZ_BMSQ01000018.1", "subjects": [{"id": null, "hits": [{"query": "SCO5086", "subject": "WP_150511639.1", "identity": 60.92, "coverage": 100.0, "evalue": 5.96e-107, "bitscore": 320.0}], "name": "WP_150511639.1", "ipg": "273515304", "start": 179063, "end": 179849, "strand": 1, "sequence": null}, {"id": null, "hits": [{"query": "SCO5087", "subject": "WP_150511642.1", "identity": 70.146, "coverage": 88.22269807280514, "evalue": 0.0, "bitscore": 565.0}], "name": "WP_150511642.1", "ipg": "273743496", "start": 176218, "end": 177496, "strand": 1, "sequence": null}, {"id": null, "hits": [{"query": "SCO5088", "subject": "WP_150511641.1", "identity": 60.05, "coverage": 98.77149877149877, "evalue": 2.64e-148, "bitscore": 436.0}], "name": "WP_150511641.1", "ipg": "273515335", "start": 177492, "end": 178704, "strand": 1, "sequence": null}, {"id": null, "hits": [{"query": "SCO5089", "subject": "WP_150511640.1", "identity": 48.611, "coverage": 82.55813953488372, "evalue": 1.88e-12, "bitscore": 67.4}], "name": "WP_150511640.1", "ipg": "273515283", "start": 178762, "end": 179020, "strand": 1, "sequence": null}], "clusters": [{"indices": [1, 2, 3, 0], "subjects": [], "intermediate_genes": [], "score": 6.13884, "start": 176218, "end": 179849, "number": 12610}]}, {"accession": "BMSQ01000018.1", "subjects": [{"id": null, "hits": [{"query": "SCO5086", "subject": "GGV44043.1", "identity": 60.92, "coverage": 100.0, "evalue": 5.96e-107, "bitscore": 320.0}], "name": "GGV44043.1", "ipg": "273515304", "start": 179063, "end": 179849, "strand": 1, "sequence": null}, {"id": null, "hits": [{"query": "SCO5087", "subject": "GGV44023.1", "identity": 70.146, "coverage": 88.22269807280514, "evalue": 0.0, "bitscore": 565.0}], "name": "GGV44023.1", "ipg": "273743496", "start": 176218, "end": 177496, "strand": 1, "sequence": null}, {"id": null, "hits": [{"query": "SCO5088", "subject": "GGV44029.1", "identity": 60.05, "coverage": 98.77149877149877, "evalue": 2.64e-148, "bitscore": 436.0}], "name": "GGV44029.1", "ipg": "273515335", "start": 177492, "end": 178704, "strand": 1, "sequence": null}, {"id": null, "hits": [{"query": "SCO5089", "subject": "GGV44036.1", "identity": 48.611, "coverage": 82.55813953488372, "evalue": 1.88e-12, "bitscore": 67.4}], "name": "GGV44036.1", "ipg": "273515283", "start": 178762, "end": 179020, "strand": 1, "sequence": null}], "clusters": []}]}, {"name": "Streptomyces spectabilis", "strain": "ATCC 27465", "scaffolds": [{"accession": "NZ_CP023690.1", "subjects": [{"id": null, "hits": [{"query": "SCO5086", "subject": "WP_150511639.1", "identity": 60.92, "coverage": 100.0, "evalue": 5.96e-107, "bitscore": 320.0}], "name": "WP_150511639.1", "ipg": "273515304", "start": 4395528, "end": 4396314, "strand": -1, "sequence": null}, {"id": null, "hits": [{"query": "SCO5087", "subject": "WP_150511642.1", "identity": 70.146, "coverage": 88.22269807280514, "evalue": 0.0, "bitscore": 565.0}], "name": "WP_150511642.1", "ipg": "273743496", "start": 4397881, "end": 4399159, "strand": -1, "sequence": null}, {"id": null, "hits": [{"query": "SCO5088", "subject": "WP_150511641.1", "identity": 60.05, "coverage": 98.77149877149877, "evalue": 2.64e-148, "bitscore": 436.0}], "name": "WP_150511641.1", "ipg": "273515335", "start": 4396673, "end": 4397885, "strand": -1, "sequence": null}, {"id": null, "hits": [{"query": "SCO5089", "subject": "WP_150511640.1", "identity": 48.611, "coverage": 82.55813953488372, "evalue": 1.88e-12, "bitscore": 67.4}], "name": "WP_150511640.1", "ipg": "273515283", "start": 4396357, "end": 4396615, "strand": -1, "sequence": null}], "clusters": [{"indices": [0, 3, 2, 1], "subjects": [], "intermediate_genes": [], "score": 6.13884, "start": 4395528, "end": 4399159, "number": 12612}]}, {"accession": "CP023690.1", "subjects": [{"id": null, "hits": [{"query": "SCO5086", "subject": "QEV60552.1", "identity": 60.92, "coverage": 100.0, "evalue": 5.96e-107, "bitscore": 320.0}], "name": "QEV60552.1", "ipg": "273515304", "start": 4395528, "end": 4396314, "strand": -1, "sequence": null}, {"id": null, "hits": [{"query": "SCO5088", "subject": "QEV60554.1", "identity": 60.05, "coverage": 98.77149877149877, "evalue": 2.64e-148, "bitscore": 436.0}], "name": "QEV60554.1", "ipg": "273515335", "start": 4396673, "end": 4397885, "strand": -1, "sequence": null}, {"id": null, "hits": [{"query": "SCO5089", "subject": "QEV60553.1", "identity": 48.611, "coverage": 82.55813953488372, "evalue": 1.88e-12, "bitscore": 67.4}], "name": "QEV60553.1", "ipg": "273515283", "start": 4396357, "end": 4396615, "strand": -1, "sequence": null}], "clusters": [{"indices": [0, 2, 1], "subjects": [], "intermediate_genes": [], "score": 4.08234, "start": 4395528, "end": 4397885, "number": 12613}]}]}, {"name": "Streptomyces spectabilis", "strain": "CECT 3146", "scaffolds": [{"accession": "NZ_JACHJD010000010.1", "subjects": [{"id": null, "hits": [{"query": "SCO5086", "subject": "WP_150511639.1", "identity": 60.92, "coverage": 100.0, "evalue": 5.96e-107, "bitscore": 320.0}], "name": "WP_150511639.1", "ipg": "273515304", "start": 332505, "end": 333291, "strand": 1, "sequence": null}, {"id": null, "hits": [{"query": "SCO5087", "subject": "WP_150511642.1", "identity": 70.146, "coverage": 88.22269807280514, "evalue": 0.0, "bitscore": 565.0}], "name": "WP_150511642.1", "ipg": "273743496", "start": 329660, "end": 330938, "strand": 1, "sequence": null}, {"id": null, "hits": [{"query": "SCO5088", "subject": "WP_150511641.1", "identity": 60.05, "coverage": 98.77149877149877, "evalue": 2.64e-148, "bitscore": 436.0}], "name": "WP_150511641.1", "ipg": "273515335", "start": 330934, "end": 332146, "strand": 1, "sequence": null}, {"id": null, "hits": [{"query": "SCO5089", "subject": "WP_150511640.1", "identity": 48.611, "coverage": 82.55813953488372, "evalue": 1.88e-12, "bitscore": 67.4}], "name": "WP_150511640.1", "ipg": "273515283", "start": 332204, "end": 332462, "strand": 1, "sequence": null}], "clusters": [{"indices": [1, 2, 3, 0], "subjects": [], "intermediate_genes": [], "score": 6.13884, "start": 329660, "end": 333291, "number": 12614}]}, {"accession": "JACHJD010000010.1", "subjects": [{"id": null, "hits": [{"query": "SCO5086", "subject": "MBB5106820.1", "identity": 60.92, "coverage": 100.0, "evalue": 5.96e-107, "bitscore": 320.0}], "name": "MBB5106820.1", "ipg": "273515304", "start": 332505, "end": 333291, "strand": 1, "sequence": null}, {"id": null, "hits": [{"query": "SCO5087", "subject": "MBB5106817.1", "identity": 70.146, "coverage": 88.22269807280514, "evalue": 0.0, "bitscore": 565.0}], "name": "MBB5106817.1", "ipg": "273743496", "start": 329660, "end": 330938, "strand": 1, "sequence": null}, {"id": null, "hits": [{"query": "SCO5088", "subject": "MBB5106818.1", "identity": 60.05, "coverage": 98.77149877149877, "evalue": 2.64e-148, "bitscore": 436.0}], "name": "MBB5106818.1", "ipg": "273515335", "start": 330934, "end": 332146, "strand": 1, "sequence": null}, {"id": null, "hits": [{"query": "SCO5089", "subject": "MBB5106819.1", "identity": 48.611, "coverage": 82.55813953488372, "evalue": 1.88e-12, "bitscore": 67.4}], "name": "MBB5106819.1", "ipg": "273515283", "start": 332204, "end": 332462, "strand": 1, "sequence": null}], "clusters": []}]}, {"name": "Streptomyces spectabilis", "strain": "KCTC9218", "scaffolds": [{"accession": "NZ_JALDMZ010000001.1", "subjects": [{"id": null, "hits": [{"query": "SCO5086", "subject": "WP_150511639.1", "identity": 60.92, "coverage": 100.0, "evalue": 5.96e-107, "bitscore": 320.0}], "name": "WP_150511639.1", "ipg": "273515304", "start": 4283314, "end": 4284100, "strand": -1, "sequence": null}, {"id": null, "hits": [{"query": "SCO5087", "subject": "WP_150511642.1", "identity": 70.146, "coverage": 88.22269807280514, "evalue": 0.0, "bitscore": 565.0}], "name": "WP_150511642.1", "ipg": "273743496", "start": 4285667, "end": 4286945, "strand": -1, "sequence": null}, {"id": null, "hits": [{"query": "SCO5088", "subject": "WP_150511641.1", "identity": 60.05, "coverage": 98.77149877149877, "evalue": 2.64e-148, "bitscore": 436.0}], "name": "WP_150511641.1", "ipg": "273515335", "start": 4284459, "end": 4285671, "strand": -1, "sequence": null}, {"id": null, "hits": [{"query": "SCO5089", "subject": "WP_150511640.1", "identity": 48.611, "coverage": 82.55813953488372, "evalue": 1.88e-12, "bitscore": 67.4}], "name": "WP_150511640.1", "ipg": "273515283", "start": 4284143, "end": 4284401, "strand": -1, "sequence": null}], "clusters": [{"indices": [0, 3, 2, 1], "subjects": [], "intermediate_genes": [], "score": 6.13884, "start": 4283314, "end": 4286945, "number": 12616}]}, {"accession": "JALDMZ010000001.1", "subjects": [{"id": null, "hits": [{"query": "SCO5086", "subject": "MCI3903329.1", "identity": 60.92, "coverage": 100.0, "evalue": 5.96e-107, "bitscore": 320.0}], "name": "MCI3903329.1", "ipg": "273515304", "start": 4283314, "end": 4284100, "strand": -1, "sequence": null}, {"id": null, "hits": [{"query": "SCO5087", "subject": "MCI3903332.1", "identity": 70.146, "coverage": 88.22269807280514, "evalue": 0.0, "bitscore": 565.0}], "name": "MCI3903332.1", "ipg": "273743496", "start": 4285667, "end": 4286945, "strand": -1, "sequence": null}, {"id": null, "hits": [{"query": "SCO5088", "subject": "MCI3903331.1", "identity": 60.05, "coverage": 98.77149877149877, "evalue": 2.64e-148, "bitscore": 436.0}], "name": "MCI3903331.1", "ipg": "273515335", "start": 4284459, "end": 4285671, "strand": -1, "sequence": null}, {"id": null, "hits": [{"query": "SCO5089", "subject": "MCI3903330.1", "identity": 48.611, "coverage": 82.55813953488372, "evalue": 1.88e-12, "bitscore": 67.4}], "name": "MCI3903330.1", "ipg": "273515283", "start": 4284143, "end": 4284401, "strand": -1, "sequence": null}], "clusters": []}]}, {"name": "Streptomyces spectabilis", "strain": "NPDC040948", "scaffolds": [{"accession": "NZ_JBEZCK010000010.1", "subjects": [{"id": null, "hits": [{"query": "SCO5086", "subject": "WP_150511639.1", "identity": 60.92, "coverage": 100.0, "evalue": 5.96e-107, "bitscore": 320.0}], "name": "WP_150511639.1", "ipg": "273515304", "start": 95158, "end": 95944, "strand": -1, "sequence": null}, {"id": null, "hits": [{"query": "SCO5087", "subject": "WP_150511642.1", "identity": 70.146, "coverage": 88.22269807280514, "evalue": 0.0, "bitscore": 565.0}], "name": "WP_150511642.1", "ipg": "273743496", "start": 97511, "end": 98789, "strand": -1, "sequence": null}, {"id": null, "hits": [{"query": "SCO5088", "subject": "WP_150511641.1", "identity": 60.05, "coverage": 98.77149877149877, "evalue": 2.64e-148, "bitscore": 436.0}], "name": "WP_150511641.1", "ipg": "273515335", "start": 96303, "end": 97515, "strand": -1, "sequence": null}, {"id": null, "hits": [{"query": "SCO5089", "subject": "WP_150511640.1", "identity": 48.611, "coverage": 82.55813953488372, "evalue": 1.88e-12, "bitscore": 67.4}], "name": "WP_150511640.1", "ipg": "273515283", "start": 95987, "end": 96245, "strand": -1, "sequence": null}], "clusters": [{"indices": [0, 3, 2, 1], "subjects": [], "intermediate_genes": [], "score": 6.13884, "start": 95158, "end": 98789, "number": 12618}]}, {"accession": "JBEZCK010000010.1", "subjects": [{"id": null, "hits": [{"query": "SCO5086", "subject": "MEU7681063.1", "identity": 60.92, "coverage": 100.0, "evalue": 5.96e-107, "bitscore": 320.0}], "name": "MEU7681063.1", "ipg": "273515304", "start": 95158, "end": 95944, "strand": -1, "sequence": null}, {"id": null, "hits": [{"query": "SCO5087", "subject": "MEU7681066.1", "identity": 70.146, "coverage": 88.22269807280514, "evalue": 0.0, "bitscore": 565.0}], "name": "MEU7681066.1", "ipg": "273743496", "start": 97511, "end": 98789, "strand": -1, "sequence": null}, {"id": null, "hits": [{"query": "SCO5088", "subject": "MEU7681065.1", "identity": 60.05, "coverage": 98.77149877149877, "evalue": 2.64e-148, "bitscore": 436.0}], "name": "MEU7681065.1", "ipg": "273515335", "start": 96303, "end": 97515, "strand": -1, "sequence": null}, {"id": null, "hits": [{"query": "SCO5089", "subject": "MEU7681064.1", "identity": 48.611, "coverage": 82.55813953488372, "evalue": 1.88e-12, "bitscore": 67.4}], "name": "MEU7681064.1", "ipg": "273515283", "start": 95987, "end": 96245, "strand": -1, "sequence": null}], "clusters": []}]}, {"name": "Streptomyces spectabilis", "strain": "NA07643", "scaffolds": [{"accession": "PP165509.1", "subjects": [{"id": null, "hits": [{"query": "SCO5089", "subject": "WVR16778.1", "identity": 39.241, "coverage": 91.86046511627907, "evalue": 2.19e-08, "bitscore": 57.0}], "name": "WVR16778.1", "ipg": "798331787", "start": 22986, "end": 23244, "strand": -1, "sequence": null}], "clusters": []}]}, {"name": "Streptomyces cuspidosporus", "strain": "JCM 4316", "scaffolds": [{"accession": "NZ_BAAASD010000022.1", "subjects": [{"id": null, "hits": [{"query": "SCO5086", "subject": "WP_346176503.1", "identity": 63.985, "coverage": 100.0, "evalue": 4.18e-110, "bitscore": 328.0}], "name": "WP_346176503.1", "ipg": "814535321", "start": 32499, "end": 33285, "strand": -1, "sequence": null}, {"id": null, "hits": [{"query": "SCO5087", "subject": "WP_346176508.1", "identity": 69.712, "coverage": 87.79443254817987, "evalue": 0.0, "bitscore": 584.0}], "name": "WP_346176508.1", "ipg": "844798893", "start": 38068, "end": 39388, "strand": -1, "sequence": null}, {"id": null, "hits": [{"query": "SCO5089", "subject": "WP_065959722.1", "identity": 46.988, "coverage": 96.51162790697676, "evalue": 9.99e-15, "bitscore": 73.6}], "name": "WP_065959722.1", "ipg": "115433041", "start": 36443, "end": 36728, "strand": -1, "sequence": null}], "clusters": [{"indices": [0, 2, 1], "subjects": [], "intermediate_genes": [], "score": 3.09856, "start": 32499, "end": 39388, "number": 12620}]}, {"accession": "BAAASD010000022.1", "subjects": [{"id": null, "hits": [{"query": "SCO5086", "subject": "GAA2353803.1", "identity": 63.985, "coverage": 100.0, "evalue": 4.18e-110, "bitscore": 328.0}], "name": "GAA2353803.1", "ipg": "814535321", "start": 32499, "end": 33285, "strand": -1, "sequence": null}, {"id": null, "hits": [{"query": "SCO5089", "subject": "GAA2353838.1", "identity": 46.988, "coverage": 96.51162790697676, "evalue": 9.99e-15, "bitscore": 73.6}], "name": "GAA2353838.1", "ipg": "115433041", "start": 36443, "end": 36728, "strand": -1, "sequence": null}], "clusters": []}, {"accession": "NZ_BAAASD010000006.1", "subjects": [{"id": null, "hits": [{"query": "SCO5087", "subject": "WP_346174196.1", "identity": 68.116, "coverage": 88.6509635974304, "evalue": 0.0, "bitscore": 566.0}], "name": "WP_346174196.1", "ipg": "814537805", "start": 169729, "end": 170995, "strand": 1, "sequence": null}, {"id": null, "hits": [{"query": "SCO5088", "subject": "WP_346174197.1", "identity": 58.765, "coverage": 98.52579852579852, "evalue": 4.73e-139, "bitscore": 414.0}], "name": "WP_346174197.1", "ipg": "814537806", "start": 170991, "end": 172272, "strand": 1, "sequence": null}, {"id": null, "hits": [{"query": "SCO5089", "subject": "WP_076971951.1", "identity": 43.21, "coverage": 94.18604651162791, "evalue": 5.84e-14, "bitscore": 71.2}], "name": "WP_076971951.1", "ipg": "136634460", "start": 173650, "end": 173917, "strand": 1, "sequence": null}], "clusters": [{"indices": [0, 1, 2], "subjects": [], "intermediate_genes": [], "score": 5.105119999999999, "start": 169729, "end": 173917, "number": 12621}]}, {"accession": "BAAASD010000006.1", "subjects": [{"id": null, "hits": [{"query": "SCO5087", "subject": "GAA2336432.1", "identity": 68.116, "coverage": 88.6509635974304, "evalue": 0.0, "bitscore": 566.0}], "name": "GAA2336432.1", "ipg": "814537805", "start": 169729, "end": 170995, "strand": 1, "sequence": null}, {"id": null, "hits": [{"query": "SCO5088", "subject": "GAA2336436.1", "identity": 58.765, "coverage": 98.52579852579852, "evalue": 4.73e-139, "bitscore": 414.0}], "name": "GAA2336436.1", "ipg": "814537806", "start": 170991, "end": 172272, "strand": 1, "sequence": null}, {"id": null, "hits": [{"query": "SCO5089", "subject": "GAA2336451.1", "identity": 43.21, "coverage": 94.18604651162791, "evalue": 5.84e-14, "bitscore": 71.2}], "name": "GAA2336451.1", "ipg": "136634460", "start": 173650, "end": 173917, "strand": 1, "sequence": null}], "clusters": []}, {"accession": "NZ_BAAASD010000018.1", "subjects": [{"id": null, "hits": [{"query": "SCO5089", "subject": "WP_346176142.1", "identity": 33.333, "coverage": 100.0, "evalue": 0.00039, "bitscore": 46.2}], "name": "WP_346176142.1", "ipg": "814535812", "start": 85439, "end": 85697, "strand": 1, "sequence": null}], "clusters": []}, {"accession": "BAAASD010000018.1", "subjects": [{"id": null, "hits": [{"query": "SCO5089", "subject": "GAA2351068.1", "identity": 33.333, "coverage": 100.0, "evalue": 0.00039, "bitscore": 46.2}], "name": "GAA2351068.1", "ipg": "814535812", "start": 85439, "end": 85697, "strand": 1, "sequence": null}], "clusters": []}]}, {"name": "Actinomadura bangladeshensis", "strain": "SID10258", "scaffolds": [{"accession": "NZ_JAAGLI010000570.1", "subjects": [{"id": null, "hits": [{"query": "SCO5086", "subject": "WP_163058995.1", "identity": 62.835, "coverage": 100.0, "evalue": 4.52e-110, "bitscore": 328.0}], "name": "WP_163058995.1", "ipg": "298496372", "start": 42590, "end": 43376, "strand": 1, "sequence": null}, {"id": null, "hits": [{"query": "SCO5087", "subject": "WP_163058964.1", "identity": 68.932, "coverage": 88.22269807280514, "evalue": 0.0, "bitscore": 547.0}], "name": "WP_163058964.1", "ipg": "298492086", "start": 19670, "end": 20942, "strand": -1, "sequence": null}, {"id": null, "hits": [{"query": "SCO5088", "subject": "WP_163058962.1", "identity": 60.05, "coverage": 97.78869778869779, "evalue": 1.08e-152, "bitscore": 448.0}], "name": "WP_163058962.1", "ipg": "298495818", "start": 18417, "end": 19674, "strand": -1, "sequence": null}, {"id": null, "hits": [{"query": "SCO5089", "subject": "WP_163058960.1", "identity": 42.683, "coverage": 95.34883720930233, "evalue": 4.95e-11, "bitscore": 63.9}], "name": "WP_163058960.1", "ipg": "298493721", "start": 18164, "end": 18431, "strand": -1, "sequence": null}], "clusters": [{"indices": [3, 2, 1], "subjects": [], "intermediate_genes": [], "score": 5.1058900000000005, "start": 18164, "end": 20942, "number": 12623}]}, {"accession": "JAAGLI010000570.1", "subjects": [{"id": null, "hits": [{"query": "SCO5086", "subject": "NEA25229.1", "identity": 62.835, "coverage": 100.0, "evalue": 4.52e-110, "bitscore": 328.0}], "name": "NEA25229.1", "ipg": "298496372", "start": 42590, "end": 43376, "strand": 1, "sequence": null}, {"id": null, "hits": [{"query": "SCO5087", "subject": "NEA25212.1", "identity": 68.932, "coverage": 88.22269807280514, "evalue": 0.0, "bitscore": 547.0}], "name": "NEA25212.1", "ipg": "298492086", "start": 19670, "end": 20942, "strand": -1, "sequence": null}, {"id": null, "hits": [{"query": "SCO5088", "subject": "NEA25211.1", "identity": 60.05, "coverage": 97.78869778869779, "evalue": 1.08e-152, "bitscore": 448.0}], "name": "NEA25211.1", "ipg": "298495818", "start": 18417, "end": 19674, "strand": -1, "sequence": null}, {"id": null, "hits": [{"query": "SCO5089", "subject": "NEA25210.1", "identity": 42.683, "coverage": 95.34883720930233, "evalue": 4.95e-11, "bitscore": 63.9}], "name": "NEA25210.1", "ipg": "298493721", "start": 18164, "end": 18431, "strand": -1, "sequence": null}], "clusters": []}, {"accession": "NZ_JAAGLI010000880.1", "subjects": [{"id": null, "hits": [{"query": "SCO5086", "subject": "WP_163061415.1", "identity": 60.536, "coverage": 100.0, "evalue": 1.14e-100, "bitscore": 304.0}], "name": "WP_163061415.1", "ipg": "298496696", "start": 4515, "end": 5295, "strand": 1, "sequence": null}, {"id": null, "hits": [{"query": "SCO5089", "subject": "WP_131936475.1", "identity": 44.444, "coverage": 93.02325581395348, "evalue": 3.29e-13, "bitscore": 69.3}], "name": "WP_131936475.1", "ipg": "238483711", "start": 6266, "end": 6527, "strand": 1, "sequence": null}], "clusters": []}, {"accession": "JAAGLI010000880.1", "subjects": [{"id": null, "hits": [{"query": "SCO5086", "subject": "NEA27158.1", "identity": 60.536, "coverage": 100.0, "evalue": 1.14e-100, "bitscore": 304.0}], "name": "NEA27158.1", "ipg": "298496696", "start": 4515, "end": 5295, "strand": 1, "sequence": null}, {"id": null, "hits": [{"query": "SCO5089", "subject": "NEA27160.1", "identity": 44.444, "coverage": 93.02325581395348, "evalue": 3.29e-13, "bitscore": 69.3}], "name": "NEA27160.1", "ipg": "238483711", "start": 6266, "end": 6527, "strand": 1, "sequence": null}], "clusters": []}, {"accession": "NZ_JAAGLI010000498.1", "subjects": [{"id": null, "hits": [{"query": "SCO5087", "subject": "WP_163057839.1", "identity": 65.155, "coverage": 89.72162740899357, "evalue": 0.0, "bitscore": 557.0}], "name": "WP_163057839.1", "ipg": "298500482", "start": 348, "end": 1632, "strand": 1, "sequence": null}], "clusters": []}, {"accession": "JAAGLI010000498.1", "subjects": [{"id": null, "hits": [{"query": "SCO5087", "subject": "NEA24611.1", "identity": 65.155, "coverage": 89.72162740899357, "evalue": 0.0, "bitscore": 557.0}], "name": "NEA24611.1", "ipg": "298500482", "start": 348, "end": 1632, "strand": 1, "sequence": null}], "clusters": []}]}, {"name": "Actinomadura bangladeshensis", "strain": "JCM 13933", "scaffolds": [{"accession": "NZ_BAAAMX010000014.1", "subjects": [{"id": null, "hits": [{"query": "SCO5086", "subject": "WP_131936900.1", "identity": 61.686, "coverage": 100.0, "evalue": 8.29e-109, "bitscore": 325.0}], "name": "WP_131936900.1", "ipg": "238483523", "start": 139990, "end": 140776, "strand": 1, "sequence": null}, {"id": null, "hits": [{"query": "SCO5087", "subject": "WP_131936815.1", "identity": 69.175, "coverage": 88.22269807280514, "evalue": 0.0, "bitscore": 569.0}], "name": "WP_131936815.1", "ipg": "238483475", "start": 117074, "end": 118346, "strand": -1, "sequence": null}, {"id": null, "hits": [{"query": "SCO5088", "subject": "WP_131936813.1", "identity": 60.05, "coverage": 97.78869778869779, "evalue": 4.84e-152, "bitscore": 446.0}], "name": "WP_131936813.1", "ipg": "238483532", "start": 115821, "end": 117078, "strand": -1, "sequence": null}, {"id": null, "hits": [{"query": "SCO5089", "subject": "WP_131936811.1", "identity": 41.463, "coverage": 95.34883720930233, "evalue": 1.83e-10, "bitscore": 62.4}], "name": "WP_131936811.1", "ipg": "238483452", "start": 115568, "end": 115835, "strand": -1, "sequence": null}], "clusters": [{"indices": [3, 2, 1], "subjects": [], "intermediate_genes": [], "score": 5.10774, "start": 115568, "end": 118346, "number": 12625}]}, {"accession": "BAAAMX010000014.1", "subjects": [{"id": null, "hits": [{"query": "SCO5086", "subject": "GAA1865558.1", "identity": 61.686, "coverage": 100.0, "evalue": 8.29e-109, "bitscore": 325.0}], "name": "GAA1865558.1", "ipg": "238483523", "start": 139990, "end": 140776, "strand": 1, "sequence": null}, {"id": null, "hits": [{"query": "SCO5087", "subject": "GAA1865425.1", "identity": 69.175, "coverage": 88.22269807280514, "evalue": 0.0, "bitscore": 569.0}], "name": "GAA1865425.1", "ipg": "238483475", "start": 117074, "end": 118346, "strand": -1, "sequence": null}, {"id": null, "hits": [{"query": "SCO5088", "subject": "GAA1865410.1", "identity": 60.05, "coverage": 97.78869778869779, "evalue": 4.84e-152, "bitscore": 446.0}], "name": "GAA1865410.1", "ipg": "238483532", "start": 115821, "end": 117078, "strand": -1, "sequence": null}, {"id": null, "hits": [{"query": "SCO5089", "subject": "GAA1865401.1", "identity": 41.463, "coverage": 95.34883720930233, "evalue": 1.83e-10, "bitscore": 62.4}], "name": "GAA1865401.1", "ipg": "238483452", "start": 115568, "end": 115835, "strand": -1, "sequence": null}], "clusters": []}, {"accession": "NZ_BAAAMX010000002.1", "subjects": [{"id": null, "hits": [{"query": "SCO5086", "subject": "WP_131936471.1", "identity": 60.92, "coverage": 100.0, "evalue": 5.47e-101, "bitscore": 305.0}], "name": "WP_131936471.1", "ipg": "238483693", "start": 456495, "end": 457275, "strand": 1, "sequence": null}, {"id": null, "hits": [{"query": "SCO5089", "subject": "WP_131936475.1", "identity": 44.444, "coverage": 93.02325581395348, "evalue": 3.29e-13, "bitscore": 69.3}], "name": "WP_131936475.1", "ipg": "238483711", "start": 458292, "end": 458553, "strand": 1, "sequence": null}], "clusters": []}, {"accession": "BAAAMX010000002.1", "subjects": [{"id": null, "hits": [{"query": "SCO5086", "subject": "GAA1846842.1", "identity": 60.92, "coverage": 100.0, "evalue": 5.47e-101, "bitscore": 305.0}], "name": "GAA1846842.1", "ipg": "238483693", "start": 456495, "end": 457275, "strand": 1, "sequence": null}, {"id": null, "hits": [{"query": "SCO5089", "subject": "GAA1846856.1", "identity": 44.444, "coverage": 93.02325581395348, "evalue": 3.29e-13, "bitscore": 69.3}], "name": "GAA1846856.1", "ipg": "238483711", "start": 458292, "end": 458553, "strand": 1, "sequence": null}], "clusters": []}, {"accession": "NZ_BAAAMX010000069.1", "subjects": [{"id": null, "hits": [{"query": "SCO5087", "subject": "WP_131936489.1", "identity": 65.394, "coverage": 89.72162740899357, "evalue": 0.0, "bitscore": 560.0}], "name": "WP_131936489.1", "ipg": "238483704", "start": 24079, "end": 25363, "strand": -1, "sequence": null}], "clusters": []}, {"accession": "BAAAMX010000069.1", "subjects": [{"id": null, "hits": [{"query": "SCO5087", "subject": "GAA1899449.1", "identity": 65.394, "coverage": 89.72162740899357, "evalue": 0.0, "bitscore": 560.0}], "name": "GAA1899449.1", "ipg": "238483704", "start": 24079, "end": 25363, "strand": -1, "sequence": null}], "clusters": []}]}, {"name": "Actinomadura bangladeshensis", "strain": "DSM 45347", "scaffolds": [{"accession": "NZ_SMJW01000008.1", "subjects": [{"id": null, "hits": [{"query": "SCO5086", "subject": "WP_131936900.1", "identity": 61.686, "coverage": 100.0, "evalue": 8.29e-109, "bitscore": 325.0}], "name": "WP_131936900.1", "ipg": "238483523", "start": 38610, "end": 39396, "strand": 1, "sequence": null}, {"id": null, "hits": [{"query": "SCO5087", "subject": "WP_131936815.1", "identity": 69.175, "coverage": 88.22269807280514, "evalue": 0.0, "bitscore": 569.0}], "name": "WP_131936815.1", "ipg": "238483475", "start": 15694, "end": 16966, "strand": -1, "sequence": null}, {"id": null, "hits": [{"query": "SCO5088", "subject": "WP_131936813.1", "identity": 60.05, "coverage": 97.78869778869779, "evalue": 4.84e-152, "bitscore": 446.0}], "name": "WP_131936813.1", "ipg": "238483532", "start": 14441, "end": 15698, "strand": -1, "sequence": null}, {"id": null, "hits": [{"query": "SCO5089", "subject": "WP_131936811.1", "identity": 41.463, "coverage": 95.34883720930233, "evalue": 1.83e-10, "bitscore": 62.4}], "name": "WP_131936811.1", "ipg": "238483452", "start": 14188, "end": 14455, "strand": -1, "sequence": null}], "clusters": [{"indices": [3, 2, 1], "subjects": [], "intermediate_genes": [], "score": 5.10774, "start": 14188, "end": 16966, "number": 12627}]}, {"accession": "SMJW01000008.1", "subjects": [{"id": null, "hits": [{"query": "SCO5086", "subject": "TDC19587.1", "identity": 61.686, "coverage": 100.0, "evalue": 8.29e-109, "bitscore": 325.0}], "name": "TDC19587.1", "ipg": "238483523", "start": 38610, "end": 39396, "strand": 1, "sequence": null}, {"id": null, "hits": [{"query": "SCO5087", "subject": "TDC19546.1", "identity": 69.175, "coverage": 88.22269807280514, "evalue": 0.0, "bitscore": 569.0}], "name": "TDC19546.1", "ipg": "238483475", "start": 15694, "end": 16966, "strand": -1, "sequence": null}, {"id": null, "hits": [{"query": "SCO5088", "subject": "TDC19545.1", "identity": 60.05, "coverage": 97.78869778869779, "evalue": 4.84e-152, "bitscore": 446.0}], "name": "TDC19545.1", "ipg": "238483532", "start": 14441, "end": 15698, "strand": -1, "sequence": null}, {"id": null, "hits": [{"query": "SCO5089", "subject": "TDC19544.1", "identity": 41.463, "coverage": 95.34883720930233, "evalue": 1.83e-10, "bitscore": 62.4}], "name": "TDC19544.1", "ipg": "238483452", "start": 14188, "end": 14455, "strand": -1, "sequence": null}], "clusters": []}, {"accession": "NZ_SMJW01000005.1", "subjects": [{"id": null, "hits": [{"query": "SCO5086", "subject": "WP_131936471.1", "identity": 60.92, "coverage": 100.0, "evalue": 5.47e-101, "bitscore": 305.0}], "name": "WP_131936471.1", "ipg": "238483693", "start": 33930, "end": 34710, "strand": 1, "sequence": null}, {"id": null, "hits": [{"query": "SCO5087", "subject": "WP_131936489.1", "identity": 65.394, "coverage": 89.72162740899357, "evalue": 0.0, "bitscore": 560.0}], "name": "WP_131936489.1", "ipg": "238483704", "start": 42975, "end": 44259, "strand": 1, "sequence": null}, {"id": null, "hits": [{"query": "SCO5089", "subject": "WP_131936475.1", "identity": 44.444, "coverage": 93.02325581395348, "evalue": 3.29e-13, "bitscore": 69.3}], "name": "WP_131936475.1", "ipg": "238483711", "start": 35727, "end": 35988, "strand": 1, "sequence": null}], "clusters": [{"indices": [0, 2, 1], "subjects": [], "intermediate_genes": [], "score": 3.09343, "start": 33930, "end": 44259, "number": 12629}]}, {"accession": "SMJW01000005.1", "subjects": [{"id": null, "hits": [{"query": "SCO5086", "subject": "TDC19802.1", "identity": 60.92, "coverage": 100.0, "evalue": 5.47e-101, "bitscore": 305.0}], "name": "TDC19802.1", "ipg": "238483693", "start": 33930, "end": 34710, "strand": 1, "sequence": null}, {"id": null, "hits": [{"query": "SCO5087", "subject": "TDC19811.1", "identity": 65.394, "coverage": 89.72162740899357, "evalue": 0.0, "bitscore": 560.0}], "name": "TDC19811.1", "ipg": "238483704", "start": 42975, "end": 44259, "strand": 1, "sequence": null}, {"id": null, "hits": [{"query": "SCO5089", "subject": "TDC19804.1", "identity": 44.444, "coverage": 93.02325581395348, "evalue": 3.29e-13, "bitscore": 69.3}], "name": "TDC19804.1", "ipg": "238483711", "start": 35727, "end": 35988, "strand": 1, "sequence": null}], "clusters": []}]}, {"name": "Micromonospora matsumotoense", "strain": "NPDC049254", "scaffolds": [{"accession": "NZ_JBFAQW010000019.1", "subjects": [{"id": null, "hits": [{"query": "SCO5086", "subject": "WP_363673345.1", "identity": 60.92, "coverage": 100.0, "evalue": 4.57e-110, "bitscore": 328.0}], "name": "WP_363673345.1", "ipg": "877256614", "start": 30392, "end": 31178, "strand": -1, "sequence": null}, {"id": null, "hits": [{"query": "SCO5087", "subject": "WP_363673354.1", "identity": 68.116, "coverage": 88.6509635974304, "evalue": 0.0, "bitscore": 573.0}], "name": "WP_363673354.1", "ipg": "877253782", "start": 33932, "end": 35198, "strand": -1, "sequence": null}, {"id": null, "hits": [{"query": "SCO5088", "subject": "WP_363673352.1", "identity": 63.75, "coverage": 98.28009828009829, "evalue": 2.3e-145, "bitscore": 429.0}], "name": "WP_363673352.1", "ipg": "877257229", "start": 32715, "end": 33936, "strand": -1, "sequence": null}, {"id": null, "hits": [{"query": "SCO5089", "subject": "WP_363673350.1", "identity": 48.101, "coverage": 91.86046511627907, "evalue": 1.52e-14, "bitscore": 72.8}], "name": "WP_363673350.1", "ipg": "877255785", "start": 32437, "end": 32692, "strand": -1, "sequence": null}], "clusters": [{"indices": [0, 3, 2, 1], "subjects": [], "intermediate_genes": [], "score": 6.14028, "start": 30392, "end": 35198, "number": 12631}]}, {"accession": "JBFAQW010000019.1", "subjects": [{"id": null, "hits": [{"query": "SCO5086", "subject": "MEV4846295.1", "identity": 60.92, "coverage": 100.0, "evalue": 4.57e-110, "bitscore": 328.0}], "name": "MEV4846295.1", "ipg": "877256614", "start": 30392, "end": 31178, "strand": -1, "sequence": null}, {"id": null, "hits": [{"query": "SCO5087", "subject": "MEV4846300.1", "identity": 68.116, "coverage": 88.6509635974304, "evalue": 0.0, "bitscore": 573.0}], "name": "MEV4846300.1", "ipg": "877253782", "start": 33932, "end": 35198, "strand": -1, "sequence": null}, {"id": null, "hits": [{"query": "SCO5088", "subject": "MEV4846299.1", "identity": 63.75, "coverage": 98.28009828009829, "evalue": 2.3e-145, "bitscore": 429.0}], "name": "MEV4846299.1", "ipg": "877257229", "start": 32715, "end": 33936, "strand": -1, "sequence": null}, {"id": null, "hits": [{"query": "SCO5089", "subject": "MEV4846298.1", "identity": 48.101, "coverage": 91.86046511627907, "evalue": 1.52e-14, "bitscore": 72.8}], "name": "MEV4846298.1", "ipg": "877255785", "start": 32437, "end": 32692, "strand": -1, "sequence": null}], "clusters": []}]}, {"name": "Micromonospora matsumotoense", "strain": "DSM 44100", "scaffolds": [{"accession": "NZ_FMCU01000013.1", "subjects": [{"id": null, "hits": [{"query": "SCO5087", "subject": "WP_281190457.1", "identity": 62.143, "coverage": 89.93576017130621, "evalue": 0.0, "bitscore": 529.0}], "name": "WP_281190457.1", "ipg": "115079686", "start": 41698, "end": 42994, "strand": -1, "sequence": null}, {"id": null, "hits": [{"query": "SCO5088", "subject": "WP_091250258.1", "identity": 58.853, "coverage": 98.52579852579852, "evalue": 9.88e-137, "bitscore": 407.0}], "name": "WP_091250258.1", "ipg": "115079685", "start": 40445, "end": 41702, "strand": -1, "sequence": null}, {"id": null, "hits": [{"query": "SCO5089", "subject": "WP_091250249.1", "identity": 45.122, "coverage": 95.34883720930233, "evalue": 7.42e-14, "bitscore": 70.9}], "name": "WP_091250249.1", "ipg": "155424902", "start": 32722, "end": 32980, "strand": -1, "sequence": null}], "clusters": [{"indices": [2, 1, 0], "subjects": [], "intermediate_genes": [], "score": 5.10069, "start": 32722, "end": 42994, "number": 12633}]}, {"accession": "FMCU01000013.1", "subjects": [{"id": null, "hits": [{"query": "SCO5087", "subject": "SCF39473.1", "identity": 62.143, "coverage": 89.93576017130621, "evalue": 0.0, "bitscore": 529.0}], "name": "SCF39473.1", "ipg": "115079686", "start": 41698, "end": 42994, "strand": -1, "sequence": null}, {"id": null, "hits": [{"query": "SCO5088", "subject": "SCF39465.1", "identity": 58.853, "coverage": 98.52579852579852, "evalue": 9.88e-137, "bitscore": 407.0}], "name": "SCF39465.1", "ipg": "115079685", "start": 40445, "end": 41702, "strand": -1, "sequence": null}], "clusters": []}]}, {"name": "Micromonospora matsumotoense", "strain": "NPDC005653", "scaffolds": [{"accession": "NZ_JBEXZA010000005.1", "subjects": [{"id": null, "hits": [{"query": "SCO5087", "subject": "WP_357774057.1", "identity": 62.621, "coverage": 88.22269807280514, "evalue": 0.0, "bitscore": 528.0}], "name": "WP_357774057.1", "ipg": "870756266", "start": 204891, "end": 206211, "strand": -1, "sequence": null}, {"id": null, "hits": [{"query": "SCO5089", "subject": "WP_357774040.1", "identity": 50.649, "coverage": 89.53488372093024, "evalue": 3.81e-14, "bitscore": 71.6}], "name": "WP_357774040.1", "ipg": "870752514", "start": 195931, "end": 196189, "strand": -1, "sequence": null}], "clusters": []}, {"accession": "JBEXZA010000005.1", "subjects": [{"id": null, "hits": [{"query": "SCO5087", "subject": "MEU1752760.1", "identity": 62.621, "coverage": 88.22269807280514, "evalue": 0.0, "bitscore": 528.0}], "name": "MEU1752760.1", "ipg": "870756266", "start": 204891, "end": 206211, "strand": -1, "sequence": null}, {"id": null, "hits": [{"query": "SCO5089", "subject": "MEU1752752.1", "identity": 50.649, "coverage": 89.53488372093024, "evalue": 3.81e-14, "bitscore": 71.6}], "name": "MEU1752752.1", "ipg": "870752514", "start": 195931, "end": 196189, "strand": -1, "sequence": null}], "clusters": []}]}, {"name": "Micromonospora matsumotoense", "strain": "NPDC005712", "scaffolds": [{"accession": "NZ_JBEXYO010000039.1", "subjects": [{"id": null, "hits": [{"query": "SCO5089", "subject": "WP_357899828.1", "identity": 49.351, "coverage": 89.53488372093024, "evalue": 6.37e-14, "bitscore": 71.2}], "name": "WP_357899828.1", "ipg": "870705236", "start": 41105, "end": 41363, "strand": -1, "sequence": null}], "clusters": []}, {"accession": "JBEXYO010000039.1", "subjects": [{"id": null, "hits": [{"query": "SCO5089", "subject": "MEU1607218.1", "identity": 49.351, "coverage": 89.53488372093024, "evalue": 6.37e-14, "bitscore": 71.2}], "name": "MEU1607218.1", "ipg": "870705236", "start": 41105, "end": 41363, "strand": -1, "sequence": null}], "clusters": []}]}, {"name": "Streptomyces hawaiiensis", "strain": "NPDC058334", "scaffolds": [{"accession": "NZ_JBHXHW010000127.1", "subjects": [{"id": null, "hits": [{"query": "SCO5086", "subject": "WP_381048628.1", "identity": 62.109, "coverage": 98.08429118773945, "evalue": 4.7e-110, "bitscore": 328.0}], "name": "WP_381048628.1", "ipg": "912231944", "start": 4236, "end": 5016, "strand": 1, "sequence": null}, {"id": null, "hits": [{"query": "SCO5087", "subject": "WP_381048634.1", "identity": 61.611, "coverage": 90.36402569593149, "evalue": 0.0, "bitscore": 529.0}], "name": "WP_381048634.1", "ipg": "912233736", "start": 1247, "end": 2516, "strand": -1, "sequence": null}], "clusters": []}, {"accession": "JBHXHW010000127.1", "subjects": [{"id": null, "hits": [{"query": "SCO5086", "subject": "MFD5483705.1", "identity": 62.109, "coverage": 98.08429118773945, "evalue": 4.7e-110, "bitscore": 328.0}], "name": "MFD5483705.1", "ipg": "912231944", "start": 4236, "end": 5016, "strand": 1, "sequence": null}, {"id": null, "hits": [{"query": "SCO5087", "subject": "MFD5483702.1", "identity": 61.611, "coverage": 90.36402569593149, "evalue": 0.0, "bitscore": 529.0}], "name": "MFD5483702.1", "ipg": "912233736", "start": 1247, "end": 2516, "strand": -1, "sequence": null}], "clusters": []}, {"accession": "NZ_JBHXHW010000038.1", "subjects": [{"id": null, "hits": [{"query": "SCO5089", "subject": "WP_381037124.1", "identity": 42.683, "coverage": 95.34883720930233, "evalue": 3.21e-12, "bitscore": 66.6}], "name": "WP_381037124.1", "ipg": "912233625", "start": 1489, "end": 1747, "strand": -1, "sequence": null}], "clusters": []}, {"accession": "JBHXHW010000038.1", "subjects": [{"id": null, "hits": [{"query": "SCO5089", "subject": "MFD5480337.1", "identity": 42.683, "coverage": 95.34883720930233, "evalue": 3.21e-12, "bitscore": 66.6}], "name": "MFD5480337.1", "ipg": "912233625", "start": 1489, "end": 1747, "strand": -1, "sequence": null}], "clusters": []}]}, {"name": "Streptomyces hawaiiensis", "strain": "NPDC058361", "scaffolds": [{"accession": "NZ_JBHXIV010000126.1", "subjects": [{"id": null, "hits": [{"query": "SCO5086", "subject": "WP_381048628.1", "identity": 62.109, "coverage": 98.08429118773945, "evalue": 4.7e-110, "bitscore": 328.0}], "name": "WP_381048628.1", "ipg": "912231944", "start": 4725, "end": 5505, "strand": -1, "sequence": null}, {"id": null, "hits": [{"query": "SCO5087", "subject": "WP_381048634.1", "identity": 61.611, "coverage": 90.36402569593149, "evalue": 0.0, "bitscore": 529.0}], "name": "WP_381048634.1", "ipg": "912233736", "start": 7225, "end": 8494, "strand": 1, "sequence": null}], "clusters": []}, {"accession": "JBHXIV010000126.1", "subjects": [{"id": null, "hits": [{"query": "SCO5086", "subject": "MFD5164376.1", "identity": 62.109, "coverage": 98.08429118773945, "evalue": 4.7e-110, "bitscore": 328.0}], "name": "MFD5164376.1", "ipg": "912231944", "start": 4725, "end": 5505, "strand": -1, "sequence": null}, {"id": null, "hits": [{"query": "SCO5087", "subject": "MFD5164379.1", "identity": 61.611, "coverage": 90.36402569593149, "evalue": 0.0, "bitscore": 529.0}], "name": "MFD5164379.1", "ipg": "912233736", "start": 7225, "end": 8494, "strand": 1, "sequence": null}], "clusters": []}, {"accession": "NZ_JBHXIV010000007.1", "subjects": [{"id": null, "hits": [{"query": "SCO5089", "subject": "WP_381037124.1", "identity": 42.683, "coverage": 95.34883720930233, "evalue": 3.21e-12, "bitscore": 66.6}], "name": "WP_381037124.1", "ipg": "912233625", "start": 1546, "end": 1804, "strand": -1, "sequence": null}], "clusters": []}, {"accession": "JBHXIV010000007.1", "subjects": [{"id": null, "hits": [{"query": "SCO5089", "subject": "MFD5157687.1", "identity": 42.683, "coverage": 95.34883720930233, "evalue": 3.21e-12, "bitscore": 66.6}], "name": "MFD5157687.1", "ipg": "912233625", "start": 1546, "end": 1804, "strand": -1, "sequence": null}], "clusters": []}]}, {"name": "Streptomyces hawaiiensis", "strain": "ATCC 12236", "scaffolds": [{"accession": "NZ_CP021978.1", "subjects": [{"id": null, "hits": [{"query": "SCO5086", "subject": "WP_175434057.1", "identity": 56.126, "coverage": 96.93486590038314, "evalue": 3.51e-91, "bitscore": 280.0}], "name": "WP_175434057.1", "ipg": "245210564", "start": 5027629, "end": 5028409, "strand": 1, "sequence": null}, {"id": null, "hits": [{"query": "SCO5089", "subject": "WP_175434056.1", "identity": 41.463, "coverage": 95.34883720930233, "evalue": 2.85e-11, "bitscore": 64.3}], "name": "WP_175434056.1", "ipg": "245210571", "start": 5027363, "end": 5027633, "strand": 1, "sequence": null}], "clusters": []}, {"accession": "CP021978.1", "subjects": [{"id": null, "hits": [{"query": "SCO5086", "subject": "QCD57497.1", "identity": 56.126, "coverage": 96.93486590038314, "evalue": 3.51e-91, "bitscore": 280.0}], "name": "QCD57497.1", "ipg": "245210564", "start": 5027629, "end": 5028409, "strand": 1, "sequence": null}, {"id": null, "hits": [{"query": "SCO5089", "subject": "QCD57496.1", "identity": 41.463, "coverage": 95.34883720930233, "evalue": 2.85e-11, "bitscore": 64.3}], "name": "QCD57496.1", "ipg": "245210571", "start": 5027363, "end": 5027633, "strand": 1, "sequence": null}], "clusters": []}]}, {"name": "Streptomyces hawaiiensis", "strain": "NPDC058339", "scaffolds": [{"accession": "NZ_JBHXIA010000001.1", "subjects": [{"id": null, "hits": [{"query": "SCO5086", "subject": "WP_175434057.1", "identity": 56.126, "coverage": 96.93486590038314, "evalue": 3.51e-91, "bitscore": 280.0}], "name": "WP_175434057.1", "ipg": "245210564", "start": 61523, "end": 62303, "strand": 1, "sequence": null}, {"id": null, "hits": [{"query": "SCO5089", "subject": "WP_175434056.1", "identity": 41.463, "coverage": 95.34883720930233, "evalue": 2.85e-11, "bitscore": 64.3}], "name": "WP_175434056.1", "ipg": "245210571", "start": 61257, "end": 61527, "strand": 1, "sequence": null}], "clusters": []}, {"accession": "JBHXIA010000001.1", "subjects": [{"id": null, "hits": [{"query": "SCO5086", "subject": "MFD5334452.1", "identity": 56.126, "coverage": 96.93486590038314, "evalue": 3.51e-91, "bitscore": 280.0}], "name": "MFD5334452.1", "ipg": "245210564", "start": 61523, "end": 62303, "strand": 1, "sequence": null}, {"id": null, "hits": [{"query": "SCO5089", "subject": "MFD5334451.1", "identity": 41.463, "coverage": 95.34883720930233, "evalue": 2.85e-11, "bitscore": 64.3}], "name": "MFD5334451.1", "ipg": "245210571", "start": 61257, "end": 61527, "strand": 1, "sequence": null}], "clusters": []}]}, {"name": "Streptomyces hawaiiensis", "strain": "JCM 4172", "scaffolds": [{"accession": "NZ_BAAASC010000013.1", "subjects": [{"id": null, "hits": [{"query": "SCO5087", "subject": "WP_344461173.1", "identity": 66.99, "coverage": 88.22269807280514, "evalue": 0.0, "bitscore": 568.0}], "name": "WP_344461173.1", "ipg": "814170725", "start": 173820, "end": 175107, "strand": -1, "sequence": null}, {"id": null, "hits": [{"query": "SCO5089", "subject": "WP_104783694.1", "identity": 46.341, "coverage": 94.18604651162791, "evalue": 4.84e-12, "bitscore": 66.2}], "name": "WP_104783694.1", "ipg": "180370780", "start": 172151, "end": 172415, "strand": -1, "sequence": null}], "clusters": []}, {"accession": "BAAASC010000013.1", "subjects": [{"id": null, "hits": [{"query": "SCO5087", "subject": "GAA2299338.1", "identity": 66.99, "coverage": 88.22269807280514, "evalue": 0.0, "bitscore": 568.0}], "name": "GAA2299338.1", "ipg": "814170725", "start": 173820, "end": 175107, "strand": -1, "sequence": null}, {"id": null, "hits": [{"query": "SCO5089", "subject": "GAA2299324.1", "identity": 46.341, "coverage": 94.18604651162791, "evalue": 4.84e-12, "bitscore": 66.2}], "name": "GAA2299324.1", "ipg": "180370780", "start": 172151, "end": 172415, "strand": -1, "sequence": null}], "clusters": []}]}, {"name": "Streptomyces wedmorensis", "strain": "NPDC026687", "scaffolds": [{"accession": "NZ_JBEZXO010000026.1", "subjects": [{"id": null, "hits": [{"query": "SCO5086", "subject": "WP_017237254.1", "identity": 61.686, "coverage": 100.0, "evalue": 4.72e-110, "bitscore": 328.0}], "name": "WP_017237254.1", "ipg": "37841193", "start": 7287, "end": 8073, "strand": 1, "sequence": null}, {"id": null, "hits": [{"query": "SCO5089", "subject": "WP_017237251.1", "identity": 35.897, "coverage": 90.69767441860465, "evalue": 1.54e-07, "bitscore": 55.1}], "name": "WP_017237251.1", "ipg": "37841190", "start": 9723, "end": 9993, "strand": -1, "sequence": null}], "clusters": []}, {"accession": "JBEZXO010000026.1", "subjects": [{"id": null, "hits": [{"query": "SCO5086", "subject": "MEU4064922.1", "identity": 61.686, "coverage": 100.0, "evalue": 4.72e-110, "bitscore": 328.0}], "name": "MEU4064922.1", "ipg": "37841193", "start": 7287, "end": 8073, "strand": 1, "sequence": null}, {"id": null, "hits": [{"query": "SCO5089", "subject": "MEU4064925.1", "identity": 35.897, "coverage": 90.69767441860465, "evalue": 1.54e-07, "bitscore": 55.1}], "name": "MEU4064925.1", "ipg": "37841190", "start": 9723, "end": 9993, "strand": -1, "sequence": null}], "clusters": []}, {"accession": "NZ_JBEZXO010000076.1", "subjects": [{"id": null, "hits": [{"query": "SCO5087", "subject": "WP_362573131.1", "identity": 69.175, "coverage": 88.22269807280514, "evalue": 0.0, "bitscore": 577.0}], "name": "WP_362573131.1", "ipg": "872036555", "start": 20984, "end": 22259, "strand": -1, "sequence": null}, {"id": null, "hits": [{"query": "SCO5088", "subject": "WP_362573129.1", "identity": 58.25, "coverage": 98.28009828009829, "evalue": 1.68e-155, "bitscore": 455.0}], "name": "WP_362573129.1", "ipg": "872036174", "start": 19767, "end": 20988, "strand": -1, "sequence": null}], "clusters": []}, {"accession": "JBEZXO010000076.1", "subjects": [{"id": null, "hits": [{"query": "SCO5087", "subject": "MEU4068024.1", "identity": 69.175, "coverage": 88.22269807280514, "evalue": 0.0, "bitscore": 577.0}], "name": "MEU4068024.1", "ipg": "872036555", "start": 20984, "end": 22259, "strand": -1, "sequence": null}, {"id": null, "hits": [{"query": "SCO5088", "subject": "MEU4068023.1", "identity": 58.25, "coverage": 98.28009828009829, "evalue": 1.68e-155, "bitscore": 455.0}], "name": "MEU4068023.1", "ipg": "872036174", "start": 19767, "end": 20988, "strand": -1, "sequence": null}], "clusters": []}]}, {"name": "Streptomyces wedmorensis", "strain": "NPDC056472", "scaffolds": [{"accession": "NZ_JBHTRV010000006.1", "subjects": [{"id": null, "hits": [{"query": "SCO5086", "subject": "WP_017237254.1", "identity": 61.686, "coverage": 100.0, "evalue": 4.72e-110, "bitscore": 328.0}], "name": "WP_017237254.1", "ipg": "37841193", "start": 307040, "end": 307826, "strand": 1, "sequence": null}, {"id": null, "hits": [{"query": "SCO5087", "subject": "WP_386251399.1", "identity": 68.932, "coverage": 88.22269807280514, "evalue": 0.0, "bitscore": 575.0}], "name": "WP_386251399.1", "ipg": "917274142", "start": 277582, "end": 278857, "strand": 1, "sequence": null}, {"id": null, "hits": [{"query": "SCO5088", "subject": "WP_386251398.1", "identity": 58.75, "coverage": 98.28009828009829, "evalue": 7.71e-158, "bitscore": 461.0}], "name": "WP_386251398.1", "ipg": "917276428", "start": 278853, "end": 280074, "strand": 1, "sequence": null}, {"id": null, "hits": [{"query": "SCO5089", "subject": "WP_017237251.1", "identity": 35.897, "coverage": 90.69767441860465, "evalue": 1.54e-07, "bitscore": 55.1}], "name": "WP_017237251.1", "ipg": "37841190", "start": 309476, "end": 309746, "strand": -1, "sequence": null}], "clusters": []}, {"accession": "JBHTRV010000006.1", "subjects": [{"id": null, "hits": [{"query": "SCO5086", "subject": "MFE5980211.1", "identity": 61.686, "coverage": 100.0, "evalue": 4.72e-110, "bitscore": 328.0}], "name": "MFE5980211.1", "ipg": "37841193", "start": 307040, "end": 307826, "strand": 1, "sequence": null}, {"id": null, "hits": [{"query": "SCO5087", "subject": "MFE5980185.1", "identity": 68.932, "coverage": 88.22269807280514, "evalue": 0.0, "bitscore": 575.0}], "name": "MFE5980185.1", "ipg": "917274142", "start": 277582, "end": 278857, "strand": 1, "sequence": null}, {"id": null, "hits": [{"query": "SCO5088", "subject": "MFE5980186.1", "identity": 58.75, "coverage": 98.28009828009829, "evalue": 7.71e-158, "bitscore": 461.0}], "name": "MFE5980186.1", "ipg": "917276428", "start": 278853, "end": 280074, "strand": 1, "sequence": null}, {"id": null, "hits": [{"query": "SCO5089", "subject": "MFE5980214.1", "identity": 35.897, "coverage": 90.69767441860465, "evalue": 1.54e-07, "bitscore": 55.1}], "name": "MFE5980214.1", "ipg": "37841190", "start": 309476, "end": 309746, "strand": -1, "sequence": null}], "clusters": []}]}, {"name": "Streptomyces wedmorensis", "strain": "NPDC056478", "scaffolds": [{"accession": "NZ_JBHTRY010000187.1", "subjects": [{"id": null, "hits": [{"query": "SCO5086", "subject": "WP_017237254.1", "identity": 61.686, "coverage": 100.0, "evalue": 4.72e-110, "bitscore": 328.0}], "name": "WP_017237254.1", "ipg": "37841193", "start": 7698, "end": 8484, "strand": -1, "sequence": null}, {"id": null, "hits": [{"query": "SCO5089", "subject": "WP_017237251.1", "identity": 35.897, "coverage": 90.69767441860465, "evalue": 1.54e-07, "bitscore": 55.1}], "name": "WP_017237251.1", "ipg": "37841190", "start": 5778, "end": 6048, "strand": 1, "sequence": null}], "clusters": []}, {"accession": "JBHTRY010000187.1", "subjects": [{"id": null, "hits": [{"query": "SCO5086", "subject": "MFE5914657.1", "identity": 61.686, "coverage": 100.0, "evalue": 4.72e-110, "bitscore": 328.0}], "name": "MFE5914657.1", "ipg": "37841193", "start": 7698, "end": 8484, "strand": -1, "sequence": null}, {"id": null, "hits": [{"query": "SCO5089", "subject": "MFE5914654.1", "identity": 35.897, "coverage": 90.69767441860465, "evalue": 1.54e-07, "bitscore": 55.1}], "name": "MFE5914654.1", "ipg": "37841190", "start": 5778, "end": 6048, "strand": 1, "sequence": null}], "clusters": []}, {"accession": "NZ_JBHTRY010000026.1", "subjects": [{"id": null, "hits": [{"query": "SCO5087", "subject": "WP_386251399.1", "identity": 68.932, "coverage": 88.22269807280514, "evalue": 0.0, "bitscore": 575.0}], "name": "WP_386251399.1", "ipg": "917274142", "start": 11987, "end": 13262, "strand": -1, "sequence": null}, {"id": null, "hits": [{"query": "SCO5088", "subject": "WP_386251398.1", "identity": 58.75, "coverage": 98.28009828009829, "evalue": 7.71e-158, "bitscore": 461.0}], "name": "WP_386251398.1", "ipg": "917276428", "start": 10770, "end": 11991, "strand": -1, "sequence": null}], "clusters": []}, {"accession": "JBHTRY010000026.1", "subjects": [{"id": null, "hits": [{"query": "SCO5087", "subject": "MFE5909809.1", "identity": 68.932, "coverage": 88.22269807280514, "evalue": 0.0, "bitscore": 575.0}], "name": "MFE5909809.1", "ipg": "917274142", "start": 11987, "end": 13262, "strand": -1, "sequence": null}, {"id": null, "hits": [{"query": "SCO5088", "subject": "MFE5909808.1", "identity": 58.75, "coverage": 98.28009828009829, "evalue": 7.71e-158, "bitscore": 461.0}], "name": "MFE5909808.1", "ipg": "917276428", "start": 10770, "end": 11991, "strand": -1, "sequence": null}], "clusters": []}]}, {"name": "Streptomyces wedmorensis", "strain": "NPDC020349", "scaffolds": [{"accession": "NZ_JBIRVY010000003.1", "subjects": [{"id": null, "hits": [{"query": "SCO5086", "subject": "WP_017237254.1", "identity": 61.686, "coverage": 100.0, "evalue": 4.72e-110, "bitscore": 328.0}], "name": "WP_017237254.1", "ipg": "37841193", "start": 268872, "end": 269658, "strand": 1, "sequence": null}, {"id": null, "hits": [{"query": "SCO5087", "subject": "WP_033205685.1", "identity": 68.932, "coverage": 88.22269807280514, "evalue": 0.0, "bitscore": 573.0}], "name": "WP_033205685.1", "ipg": "65507930", "start": 239458, "end": 240733, "strand": 1, "sequence": null}, {"id": null, "hits": [{"query": "SCO5088", "subject": "WP_399522404.1", "identity": 58.75, "coverage": 98.28009828009829, "evalue": 8.14e-158, "bitscore": 461.0}], "name": "WP_399522404.1", "ipg": "933223122", "start": 240729, "end": 241950, "strand": 1, "sequence": null}, {"id": null, "hits": [{"query": "SCO5089", "subject": "WP_017237251.1", "identity": 35.897, "coverage": 90.69767441860465, "evalue": 1.54e-07, "bitscore": 55.1}], "name": "WP_017237251.1", "ipg": "37841190", "start": 271308, "end": 271578, "strand": -1, "sequence": null}], "clusters": []}, {"accession": "JBIRVY010000003.1", "subjects": [{"id": null, "hits": [{"query": "SCO5086", "subject": "MFI1975109.1", "identity": 61.686, "coverage": 100.0, "evalue": 4.72e-110, "bitscore": 328.0}], "name": "MFI1975109.1", "ipg": "37841193", "start": 268872, "end": 269658, "strand": 1, "sequence": null}, {"id": null, "hits": [{"query": "SCO5087", "subject": "MFI1975083.1", "identity": 68.932, "coverage": 88.22269807280514, "evalue": 0.0, "bitscore": 573.0}], "name": "MFI1975083.1", "ipg": "65507930", "start": 239458, "end": 240733, "strand": 1, "sequence": null}, {"id": null, "hits": [{"query": "SCO5088", "subject": "MFI1975084.1", "identity": 58.75, "coverage": 98.28009828009829, "evalue": 8.14e-158, "bitscore": 461.0}], "name": "MFI1975084.1", "ipg": "933223122", "start": 240729, "end": 241950, "strand": 1, "sequence": null}, {"id": null, "hits": [{"query": "SCO5089", "subject": "MFI1975112.1", "identity": 35.897, "coverage": 90.69767441860465, "evalue": 1.54e-07, "bitscore": 55.1}], "name": "MFI1975112.1", "ipg": "37841190", "start": 271308, "end": 271578, "strand": -1, "sequence": null}], "clusters": []}]}, {"name": "Streptomyces wedmorensis", "strain": "NRRL 3426", "scaffolds": [{"accession": "NZ_JNWK01000028.1", "subjects": [{"id": null, "hits": [{"query": "SCO5086", "subject": "WP_017237254.1", "identity": 61.686, "coverage": 100.0, "evalue": 4.72e-110, "bitscore": 328.0}], "name": "WP_017237254.1", "ipg": "37841193", "start": 113238, "end": 114024, "strand": -1, "sequence": null}, {"id": null, "hits": [{"query": "SCO5087", "subject": "WP_033205685.1", "identity": 68.932, "coverage": 88.22269807280514, "evalue": 0.0, "bitscore": 573.0}], "name": "WP_033205685.1", "ipg": "65507930", "start": 142162, "end": 143437, "strand": -1, "sequence": null}, {"id": null, "hits": [{"query": "SCO5088", "subject": "WP_033205682.1", "identity": 58.5, "coverage": 98.28009828009829, "evalue": 6.92e-157, "bitscore": 458.0}], "name": "WP_033205682.1", "ipg": "65507927", "start": 140945, "end": 142166, "strand": -1, "sequence": null}, {"id": null, "hits": [{"query": "SCO5089", "subject": "WP_017237251.1", "identity": 35.897, "coverage": 90.69767441860465, "evalue": 1.54e-07, "bitscore": 55.1}], "name": "WP_017237251.1", "ipg": "37841190", "start": 111318, "end": 111588, "strand": 1, "sequence": null}], "clusters": []}]}, {"name": "Streptomyces viridochromogenes", "strain": "NRRL 3427", "scaffolds": [{"accession": "NZ_LGUP01000143.1", "subjects": [{"id": null, "hits": [{"query": "SCO5086", "subject": "WP_017237254.1", "identity": 61.686, "coverage": 100.0, "evalue": 4.72e-110, "bitscore": 328.0}], "name": "WP_017237254.1", "ipg": "37841193", "start": 113444, "end": 114230, "strand": -1, "sequence": null}, {"id": null, "hits": [{"query": "SCO5087", "subject": "WP_033205685.1", "identity": 68.932, "coverage": 88.22269807280514, "evalue": 0.0, "bitscore": 573.0}], "name": "WP_033205685.1", "ipg": "65507930", "start": 142368, "end": 143643, "strand": -1, "sequence": null}, {"id": null, "hits": [{"query": "SCO5088", "subject": "WP_033205682.1", "identity": 58.5, "coverage": 98.28009828009829, "evalue": 6.92e-157, "bitscore": 458.0}], "name": "WP_033205682.1", "ipg": "65507927", "start": 141151, "end": 142372, "strand": -1, "sequence": null}, {"id": null, "hits": [{"query": "SCO5089", "subject": "WP_017237251.1", "identity": 35.897, "coverage": 90.69767441860465, "evalue": 1.54e-07, "bitscore": 55.1}], "name": "WP_017237251.1", "ipg": "37841190", "start": 111524, "end": 111794, "strand": 1, "sequence": null}], "clusters": []}, {"accession": "LGUP01000143.1", "subjects": [{"id": null, "hits": [{"query": "SCO5086", "subject": "KOG26243.1", "identity": 61.686, "coverage": 100.0, "evalue": 4.72e-110, "bitscore": 328.0}], "name": "KOG26243.1", "ipg": "37841193", "start": 113444, "end": 114230, "strand": -1, "sequence": null}, {"id": null, "hits": [{"query": "SCO5087", "subject": "KOG26264.1", "identity": 68.932, "coverage": 88.22269807280514, "evalue": 0.0, "bitscore": 573.0}], "name": "KOG26264.1", "ipg": "65507930", "start": 142368, "end": 143643, "strand": -1, "sequence": null}, {"id": null, "hits": [{"query": "SCO5088", "subject": "KOG26263.1", "identity": 58.5, "coverage": 98.28009828009829, "evalue": 6.92e-157, "bitscore": 458.0}], "name": "KOG26263.1", "ipg": "65507927", "start": 141151, "end": 142372, "strand": -1, "sequence": null}], "clusters": []}]}, {"name": "Streptomyces viridochromogenes", "strain": "JCM 4856", "scaffolds": [{"accession": "NZ_BAAASP010000007.1", "subjects": [{"id": null, "hits": [{"query": "SCO5086", "subject": "WP_062674192.1", "identity": 62.791, "coverage": 98.85057471264368, "evalue": 1.28e-109, "bitscore": 327.0}], "name": "WP_062674192.1", "ipg": "101125751", "start": 61404, "end": 62193, "strand": -1, "sequence": null}, {"id": null, "hits": [{"query": "SCO5087", "subject": "WP_086866092.1", "identity": 69.66, "coverage": 88.22269807280514, "evalue": 0.0, "bitscore": 567.0}], "name": "WP_086866092.1", "ipg": "150470807", "start": 63825, "end": 65097, "strand": -1, "sequence": null}, {"id": null, "hits": [{"query": "SCO5088", "subject": "WP_086866091.1", "identity": 61.75, "coverage": 98.28009828009829, "evalue": 8.97e-166, "bitscore": 481.0}], "name": "WP_086866091.1", "ipg": "150470719", "start": 62617, "end": 63829, "strand": -1, "sequence": null}, {"id": null, "hits": [{"query": "SCO5089", "subject": "WP_062674193.1", "identity": 50.633, "coverage": 91.86046511627907, "evalue": 1.02e-18, "bitscore": 83.6}], "name": "WP_062674193.1", "ipg": "101125752", "start": 62298, "end": 62574, "strand": -1, "sequence": null}], "clusters": [{"indices": [0, 3, 2, 1], "subjects": [], "intermediate_genes": [], "score": 6.14586, "start": 61404, "end": 65097, "number": 12634}]}, {"accession": "BAAASP010000007.1", "subjects": [{"id": null, "hits": [{"query": "SCO5086", "subject": "GAA2382015.1", "identity": 62.791, "coverage": 98.85057471264368, "evalue": 1.28e-109, "bitscore": 327.0}], "name": "GAA2382015.1", "ipg": "101125751", "start": 61404, "end": 62193, "strand": -1, "sequence": null}, {"id": null, "hits": [{"query": "SCO5087", "subject": "GAA2382034.1", "identity": 69.66, "coverage": 88.22269807280514, "evalue": 0.0, "bitscore": 567.0}], "name": "GAA2382034.1", "ipg": "150470807", "start": 63825, "end": 65097, "strand": -1, "sequence": null}, {"id": null, "hits": [{"query": "SCO5088", "subject": "GAA2382028.1", "identity": 61.75, "coverage": 98.28009828009829, "evalue": 8.97e-166, "bitscore": 481.0}], "name": "GAA2382028.1", "ipg": "150470719", "start": 62617, "end": 63829, "strand": -1, "sequence": null}, {"id": null, "hits": [{"query": "SCO5089", "subject": "GAA2382021.1", "identity": 50.633, "coverage": 91.86046511627907, "evalue": 1.02e-18, "bitscore": 83.6}], "name": "GAA2382021.1", "ipg": "101125752", "start": 62298, "end": 62574, "strand": -1, "sequence": null}], "clusters": []}, {"accession": "NZ_BAAASP010000003.1", "subjects": [{"id": null, "hits": [{"query": "SCO5089", "subject": "WP_062667754.1", "identity": 48.077, "coverage": 60.46511627906976, "evalue": 3.65e-05, "bitscore": 48.9}], "name": "WP_062667754.1", "ipg": "101129923", "start": 48312, "end": 48579, "strand": -1, "sequence": null}], "clusters": []}, {"accession": "BAAASP010000003.1", "subjects": [{"id": null, "hits": [{"query": "SCO5089", "subject": "GAA2371167.1", "identity": 48.077, "coverage": 60.46511627906976, "evalue": 3.65e-05, "bitscore": 48.9}], "name": "GAA2371167.1", "ipg": "101129923", "start": 48312, "end": 48579, "strand": -1, "sequence": null}], "clusters": []}]}, {"name": "Streptomyces viridochromogenes", "strain": "NRRL B-24167", "scaffolds": [{"accession": "NZ_MUML01000033.1", "subjects": [{"id": null, "hits": [{"query": "SCO5086", "subject": "WP_062674192.1", "identity": 62.791, "coverage": 98.85057471264368, "evalue": 1.28e-109, "bitscore": 327.0}], "name": "WP_062674192.1", "ipg": "101125751", "start": 3177, "end": 3966, "strand": -1, "sequence": null}, {"id": null, "hits": [{"query": "SCO5087", "subject": "WP_086866092.1", "identity": 69.66, "coverage": 88.22269807280514, "evalue": 0.0, "bitscore": 567.0}], "name": "WP_086866092.1", "ipg": "150470807", "start": 5598, "end": 6870, "strand": -1, "sequence": null}, {"id": null, "hits": [{"query": "SCO5088", "subject": "WP_086866091.1", "identity": 61.75, "coverage": 98.28009828009829, "evalue": 8.97e-166, "bitscore": 481.0}], "name": "WP_086866091.1", "ipg": "150470719", "start": 4390, "end": 5602, "strand": -1, "sequence": null}, {"id": null, "hits": [{"query": "SCO5089", "subject": "WP_062674193.1", "identity": 50.633, "coverage": 91.86046511627907, "evalue": 1.02e-18, "bitscore": 83.6}], "name": "WP_062674193.1", "ipg": "101125752", "start": 4071, "end": 4347, "strand": -1, "sequence": null}], "clusters": [{"indices": [0, 3, 2, 1], "subjects": [], "intermediate_genes": [], "score": 6.14586, "start": 3177, "end": 6870, "number": 12636}]}, {"accession": "NZ_MUML01000026.1", "subjects": [{"id": null, "hits": [{"query": "SCO5089", "subject": "WP_062667754.1", "identity": 48.077, "coverage": 60.46511627906976, "evalue": 3.65e-05, "bitscore": 48.9}], "name": "WP_062667754.1", "ipg": "101129923", "start": 10545, "end": 10812, "strand": 1, "sequence": null}], "clusters": []}]}, {"name": "Streptomyces viridochromogenes", "strain": "NRRL 3414", "scaffolds": [{"accession": "NZ_LFNT01000001.1", "subjects": [{"id": null, "hits": [{"query": "SCO5086", "subject": "WP_048579126.1", "identity": 62.452, "coverage": 100.0, "evalue": 3.49e-109, "bitscore": 325.0}], "name": "WP_048579126.1", "ipg": "84648463", "start": 367898, "end": 368684, "strand": 1, "sequence": null}, {"id": null, "hits": [{"query": "SCO5089", "subject": "WP_048579103.1", "identity": 44.304, "coverage": 91.86046511627907, "evalue": 1.91e-09, "bitscore": 63.9}], "name": "WP_048579103.1", "ipg": "84751833", "start": 336708, "end": 338499, "strand": 1, "sequence": null}], "clusters": []}, {"accession": "LFNT01000001.1", "subjects": [{"id": null, "hits": [{"query": "SCO5086", "subject": "KMS77334.1", "identity": 62.452, "coverage": 100.0, "evalue": 3.49e-109, "bitscore": 325.0}], "name": "KMS77334.1", "ipg": "84648463", "start": 367898, "end": 368684, "strand": 1, "sequence": null}], "clusters": []}, {"accession": "NZ_LFNT01000024.1", "subjects": [{"id": null, "hits": [{"query": "SCO5089", "subject": "WP_048582897.1", "identity": 44.643, "coverage": 65.11627906976744, "evalue": 4.63e-05, "bitscore": 48.5}], "name": "WP_048582897.1", "ipg": "84644305", "start": 20954, "end": 21221, "strand": -1, "sequence": null}], "clusters": []}, {"accession": "LFNT01000024.1", "subjects": [{"id": null, "hits": [{"query": "SCO5089", "subject": "KMS72795.1", "identity": 44.643, "coverage": 65.11627906976744, "evalue": 4.63e-05, "bitscore": 48.5}], "name": "KMS72795.1", "ipg": "84644305", "start": 20954, "end": 21221, "strand": -1, "sequence": null}], "clusters": []}]}, {"name": "Streptomyces viridochromogenes", "strain": "NRRL 3416", "scaffolds": [{"accession": "NZ_LGUQ01000226.1", "subjects": [{"id": null, "hits": [{"query": "SCO5086", "subject": "WP_048579126.1", "identity": 62.452, "coverage": 100.0, "evalue": 3.49e-109, "bitscore": 325.0}], "name": "WP_048579126.1", "ipg": "84648463", "start": 170589, "end": 171375, "strand": 1, "sequence": null}, {"id": null, "hits": [{"query": "SCO5089", "subject": "WP_048579103.1", "identity": 44.304, "coverage": 91.86046511627907, "evalue": 1.91e-09, "bitscore": 63.9}], "name": "WP_048579103.1", "ipg": "84751833", "start": 139413, "end": 141204, "strand": 1, "sequence": null}], "clusters": []}, {"accession": "LGUQ01000226.1", "subjects": [{"id": null, "hits": [{"query": "SCO5086", "subject": "KOG19296.1", "identity": 62.452, "coverage": 100.0, "evalue": 3.49e-109, "bitscore": 325.0}], "name": "KOG19296.1", "ipg": "84648463", "start": 170589, "end": 171375, "strand": 1, "sequence": null}], "clusters": []}, {"accession": "NZ_LGUQ01000307.1", "subjects": [{"id": null, "hits": [{"query": "SCO5089", "subject": "WP_048582897.1", "identity": 44.643, "coverage": 65.11627906976744, "evalue": 4.63e-05, "bitscore": 48.5}], "name": "WP_048582897.1", "ipg": "84644305", "start": 20881, "end": 21148, "strand": -1, "sequence": null}], "clusters": []}, {"accession": "LGUQ01000307.1", "subjects": [{"id": null, "hits": [{"query": "SCO5089", "subject": "KOG06745.1", "identity": 44.643, "coverage": 65.11627906976744, "evalue": 4.63e-05, "bitscore": 48.5}], "name": "KOG06745.1", "ipg": "84644305", "start": 20881, "end": 21148, "strand": -1, "sequence": null}], "clusters": []}]}, {"name": "Streptomyces viridochromogenes", "strain": "NRRL 3413", "scaffolds": [{"accession": "NZ_LGUR01000196.1", "subjects": [{"id": null, "hits": [{"query": "SCO5086", "subject": "WP_048579126.1", "identity": 62.452, "coverage": 100.0, "evalue": 3.49e-109, "bitscore": 325.0}], "name": "WP_048579126.1", "ipg": "84648463", "start": 170463, "end": 171249, "strand": 1, "sequence": null}, {"id": null, "hits": [{"query": "SCO5089", "subject": "WP_048579103.1", "identity": 44.304, "coverage": 91.86046511627907, "evalue": 1.91e-09, "bitscore": 63.9}], "name": "WP_048579103.1", "ipg": "84751833", "start": 139287, "end": 141078, "strand": 1, "sequence": null}], "clusters": []}, {"accession": "LGUR01000196.1", "subjects": [{"id": null, "hits": [{"query": "SCO5086", "subject": "KOG19057.1", "identity": 62.452, "coverage": 100.0, "evalue": 3.49e-109, "bitscore": 325.0}], "name": "KOG19057.1", "ipg": "84648463", "start": 170463, "end": 171249, "strand": 1, "sequence": null}], "clusters": []}, {"accession": "NZ_LGUR01000200.1", "subjects": [{"id": null, "hits": [{"query": "SCO5089", "subject": "WP_048582897.1", "identity": 44.643, "coverage": 65.11627906976744, "evalue": 4.63e-05, "bitscore": 48.5}], "name": "WP_048582897.1", "ipg": "84644305", "start": 20875, "end": 21142, "strand": -1, "sequence": null}], "clusters": []}, {"accession": "LGUR01000200.1", "subjects": [{"id": null, "hits": [{"query": "SCO5089", "subject": "KOG18288.1", "identity": 44.643, "coverage": 65.11627906976744, "evalue": 4.63e-05, "bitscore": 48.5}], "name": "KOG18288.1", "ipg": "84644305", "start": 20875, "end": 21142, "strand": -1, "sequence": null}], "clusters": []}]}, {"name": "Streptomyces viridochromogenes", "strain": "Tue57", "scaffolds": [{"accession": "NZ_AMLP01000081.1", "subjects": [{"id": null, "hits": [{"query": "SCO5089", "subject": "WP_003997815.1", "identity": 41.176, "coverage": 97.67441860465115, "evalue": 1.06e-05, "bitscore": 50.1}], "name": "WP_003997815.1", "ipg": "32744360", "start": 28278, "end": 28545, "strand": -1, "sequence": null}], "clusters": []}, {"accession": "AMLP01000081.1", "subjects": [{"id": null, "hits": [{"query": "SCO5089", "subject": "ELS56561.1", "identity": 41.176, "coverage": 97.67441860465115, "evalue": 1.06e-05, "bitscore": 50.1}], "name": "ELS56561.1", "ipg": "32744360", "start": 28278, "end": 28545, "strand": -1, "sequence": null}], "clusters": []}]}, {"name": "Prauserella shujinwangii", "strain": "CGMCC 4.7125", "scaffolds": [{"accession": "NZ_PVNH01000001.1", "subjects": [{"id": null, "hits": [{"query": "SCO5086", "subject": "WP_106176880.1", "identity": 62.835, "coverage": 100.0, "evalue": 4.93e-110, "bitscore": 328.0}], "name": "WP_106176880.1", "ipg": "182526801", "start": 612823, "end": 613609, "strand": -1, "sequence": null}, {"id": null, "hits": [{"query": "SCO5087", "subject": "WP_245900404.1", "identity": 64.578, "coverage": 88.86509635974305, "evalue": 0.0, "bitscore": 560.0}], "name": "WP_245900404.1", "ipg": "182526761", "start": 629164, "end": 630430, "strand": -1, "sequence": null}, {"id": null, "hits": [{"query": "SCO5088", "subject": "WP_106176888.1", "identity": 58.04, "coverage": 97.78869778869779, "evalue": 2.23e-148, "bitscore": 437.0}], "name": "WP_106176888.1", "ipg": "182526780", "start": 627947, "end": 629168, "strand": -1, "sequence": null}, {"id": null, "hits": [{"query": "SCO5089", "subject": "WP_219927115.1", "identity": 40.506, "coverage": 91.86046511627907, "evalue": 2.57e-11, "bitscore": 64.3}], "name": "WP_219927115.1", "ipg": "182526733", "start": 631906, "end": 632161, "strand": -1, "sequence": null}], "clusters": [{"indices": [0, 2, 1, 3], "subjects": [], "intermediate_genes": [], "score": 5.13893, "start": 612823, "end": 632161, "number": 12637}]}, {"accession": "PVNH01000001.1", "subjects": [{"id": null, "hits": [{"query": "SCO5086", "subject": "PRX51421.1", "identity": 62.835, "coverage": 100.0, "evalue": 4.93e-110, "bitscore": 328.0}], "name": "PRX51421.1", "ipg": "182526801", "start": 612823, "end": 613609, "strand": -1, "sequence": null}, {"id": null, "hits": [{"query": "SCO5087", "subject": "PRX51430.1", "identity": 64.578, "coverage": 88.86509635974305, "evalue": 0.0, "bitscore": 560.0}], "name": "PRX51430.1", "ipg": "182526761", "start": 629164, "end": 630430, "strand": -1, "sequence": null}, {"id": null, "hits": [{"query": "SCO5088", "subject": "PRX51429.1", "identity": 58.04, "coverage": 97.78869778869779, "evalue": 2.23e-148, "bitscore": 437.0}], "name": "PRX51429.1", "ipg": "182526780", "start": 627947, "end": 629168, "strand": -1, "sequence": null}, {"id": null, "hits": [{"query": "SCO5089", "subject": "PRX51432.1", "identity": 40.506, "coverage": 91.86046511627907, "evalue": 2.57e-11, "bitscore": 64.3}], "name": "PRX51432.1", "ipg": "182526733", "start": 631906, "end": 632161, "strand": -1, "sequence": null}], "clusters": []}]}, {"name": "Streptomyces fradiae", "strain": "Tue2717", "scaffolds": [{"accession": "X87093.1", "subjects": [{"id": null, "hits": [{"query": "SCO5086", "subject": "CAA60572.1", "identity": 60.153, "coverage": 100.0, "evalue": 5.27e-110, "bitscore": 328.0}], "name": "CAA60572.1", "ipg": "1359874", "start": 4898, "end": 5684, "strand": 1, "sequence": null}, {"id": null, "hits": [{"query": "SCO5087", "subject": "CAA60569.1", "identity": 71.671, "coverage": 88.43683083511777, "evalue": 0.0, "bitscore": 600.0}], "name": "CAA60569.1", "ipg": "991826", "start": 1845, "end": 3126, "strand": 1, "sequence": null}, {"id": null, "hits": [{"query": "SCO5088", "subject": "CAA60570.1", "identity": 59.352, "coverage": 98.52579852579852, "evalue": 1.31e-166, "bitscore": 483.0}], "name": "CAA60570.1", "ipg": "1436337", "start": 3122, "end": 4349, "strand": 1, "sequence": null}, {"id": null, "hits": [{"query": "SCO5089", "subject": "CAA60571.1", "identity": 43.21, "coverage": 94.18604651162791, "evalue": 7.14e-14, "bitscore": 71.2}], "name": "CAA60571.1", "ipg": "986587", "start": 4456, "end": 4726, "strand": 1, "sequence": null}], "clusters": [{"indices": [1, 2, 3, 0], "subjects": [], "intermediate_genes": [], "score": 6.14822, "start": 1845, "end": 5684, "number": 12639}]}]}, {"name": "Streptomyces fradiae", "strain": "olg1-1", "scaffolds": [{"accession": "NZ_LGSP01000018.1", "subjects": [{"id": null, "hits": [{"query": "SCO5086", "subject": "WP_078649157.1", "identity": 61.776, "coverage": 99.23371647509579, "evalue": 2.46e-101, "bitscore": 306.0}], "name": "WP_078649157.1", "ipg": "54240426", "start": 7855, "end": 8692, "strand": -1, "sequence": null}, {"id": null, "hits": [{"query": "SCO5087", "subject": "WP_043461718.1", "identity": 66.429, "coverage": 89.93576017130621, "evalue": 0.0, "bitscore": 566.0}], "name": "WP_043461718.1", "ipg": "54240385", "start": 60070, "end": 61336, "strand": 1, "sequence": null}, {"id": null, "hits": [{"query": "SCO5088", "subject": "WP_043461717.1", "identity": 61.538, "coverage": 98.52579852579852, "evalue": 1e-143, "bitscore": 425.0}], "name": "WP_043461717.1", "ipg": "54240384", "start": 61332, "end": 62550, "strand": 1, "sequence": null}, {"id": null, "hits": [{"query": "SCO5089", "subject": "WP_043461716.1", "identity": 48.718, "coverage": 90.69767441860465, "evalue": 2.86e-15, "bitscore": 74.7}], "name": "WP_043461716.1", "ipg": "54240383", "start": 63076, "end": 63364, "strand": 1, "sequence": null}], "clusters": [{"indices": [1, 2, 3], "subjects": [], "intermediate_genes": [], "score": 5.10657, "start": 60070, "end": 63364, "number": 12640}]}, {"accession": "LGSP01000018.1", "subjects": [{"id": null, "hits": [{"query": "SCO5087", "subject": "KNE82232.1", "identity": 66.429, "coverage": 89.93576017130621, "evalue": 0.0, "bitscore": 566.0}], "name": "KNE82232.1", "ipg": "54240385", "start": 60070, "end": 61336, "strand": 1, "sequence": null}, {"id": null, "hits": [{"query": "SCO5088", "subject": "KNE82233.1", "identity": 61.538, "coverage": 98.52579852579852, "evalue": 1e-143, "bitscore": 425.0}], "name": "KNE82233.1", "ipg": "54240384", "start": 61332, "end": 62550, "strand": 1, "sequence": null}, {"id": null, "hits": [{"query": "SCO5089", "subject": "KNE82234.1", "identity": 48.718, "coverage": 90.69767441860465, "evalue": 2.86e-15, "bitscore": 74.7}], "name": "KNE82234.1", "ipg": "54240383", "start": 63076, "end": 63364, "strand": 1, "sequence": null}], "clusters": []}]}, {"name": "Streptomyces fradiae", "strain": "Olg4R", "scaffolds": [{"accession": "NZ_MCNU01000030.1", "subjects": [{"id": null, "hits": [{"query": "SCO5086", "subject": "WP_078649157.1", "identity": 61.776, "coverage": 99.23371647509579, "evalue": 2.46e-101, "bitscore": 306.0}], "name": "WP_078649157.1", "ipg": "54240426", "start": 54691, "end": 55528, "strand": 1, "sequence": null}, {"id": null, "hits": [{"query": "SCO5087", "subject": "WP_043461718.1", "identity": 66.429, "coverage": 89.93576017130621, "evalue": 0.0, "bitscore": 566.0}], "name": "WP_043461718.1", "ipg": "54240385", "start": 2052, "end": 3318, "strand": -1, "sequence": null}, {"id": null, "hits": [{"query": "SCO5088", "subject": "WP_043461717.1", "identity": 61.538, "coverage": 98.52579852579852, "evalue": 1e-143, "bitscore": 425.0}], "name": "WP_043461717.1", "ipg": "54240384", "start": 838, "end": 2056, "strand": -1, "sequence": null}, {"id": null, "hits": [{"query": "SCO5089", "subject": "WP_043461716.1", "identity": 48.718, "coverage": 90.69767441860465, "evalue": 2.86e-15, "bitscore": 74.7}], "name": "WP_043461716.1", "ipg": "54240383", "start": 24, "end": 312, "strand": -1, "sequence": null}], "clusters": [{"indices": [3, 2, 1], "subjects": [], "intermediate_genes": [], "score": 5.10657, "start": 24, "end": 3318, "number": 12642}]}, {"accession": "MCNU01000030.1", "subjects": [{"id": null, "hits": [{"query": "SCO5087", "subject": "OFA56463.1", "identity": 66.429, "coverage": 89.93576017130621, "evalue": 0.0, "bitscore": 566.0}], "name": "OFA56463.1", "ipg": "54240385", "start": 2052, "end": 3318, "strand": -1, "sequence": null}, {"id": null, "hits": [{"query": "SCO5088", "subject": "OFA56462.1", "identity": 61.538, "coverage": 98.52579852579852, "evalue": 1e-143, "bitscore": 425.0}], "name": "OFA56462.1", "ipg": "54240384", "start": 838, "end": 2056, "strand": -1, "sequence": null}, {"id": null, "hits": [{"query": "SCO5089", "subject": "OFA56461.1", "identity": 48.718, "coverage": 90.69767441860465, "evalue": 2.86e-15, "bitscore": 74.7}], "name": "OFA56461.1", "ipg": "54240383", "start": 24, "end": 312, "strand": -1, "sequence": null}], "clusters": []}]}, {"name": "Streptomyces fradiae", "strain": "T2-24", "scaffolds": [{"accession": "NZ_CP065958.1", "subjects": [{"id": null, "hits": [{"query": "SCO5087", "subject": "WP_370415376.1", "identity": 65.957, "coverage": 90.5781584582441, "evalue": 0.0, "bitscore": 558.0}], "name": "WP_370415376.1", "ipg": "887145438", "start": 6270860, "end": 6272132, "strand": 1, "sequence": null}, {"id": null, "hits": [{"query": "SCO5089", "subject": "WP_265865101.1", "identity": 37.975, "coverage": 89.53488372093024, "evalue": 2.39e-05, "bitscore": 49.3}], "name": "WP_265865101.1", "ipg": "595909360", "start": 6268310, "end": 6268571, "strand": 1, "sequence": null}], "clusters": []}, {"accession": "CP065958.1", "subjects": [{"id": null, "hits": [{"query": "SCO5087", "subject": "XEC28106.1", "identity": 65.957, "coverage": 90.5781584582441, "evalue": 0.0, "bitscore": 558.0}], "name": "XEC28106.1", "ipg": "887145438", "start": 6270860, "end": 6272132, "strand": 1, "sequence": null}, {"id": null, "hits": [{"query": "SCO5089", "subject": "XEC32985.1", "identity": 37.975, "coverage": 89.53488372093024, "evalue": 2.39e-05, "bitscore": 49.3}], "name": "XEC32985.1", "ipg": "595909360", "start": 6268310, "end": 6268571, "strand": 1, "sequence": null}], "clusters": []}]}, {"name": "Streptomyces actuosus", "strain": "VRA1", "scaffolds": [{"accession": "NZ_JAFFZS010000013.1", "subjects": [{"id": null, "hits": [{"query": "SCO5086", "subject": "WP_205384239.1", "identity": 62.835, "coverage": 100.0, "evalue": 5.38e-110, "bitscore": 328.0}], "name": "WP_205384239.1", "ipg": "409729070", "start": 192182, "end": 192968, "strand": -1, "sequence": null}, {"id": null, "hits": [{"query": "SCO5087", "subject": "WP_205384242.1", "identity": 70.952, "coverage": 89.93576017130621, "evalue": 0.0, "bitscore": 595.0}], "name": "WP_205384242.1", "ipg": "409724586", "start": 195352, "end": 196624, "strand": -1, "sequence": null}, {"id": null, "hits": [{"query": "SCO5088", "subject": "WP_205384241.1", "identity": 62.563, "coverage": 97.78869778869779, "evalue": 4.03e-169, "bitscore": 489.0}], "name": "WP_205384241.1", "ipg": "409726804", "start": 194135, "end": 195356, "strand": -1, "sequence": null}, {"id": null, "hits": [{"query": "SCO5089", "subject": "WP_205384240.1", "identity": 47.126, "coverage": 100.0, "evalue": 5.47e-17, "bitscore": 79.0}], "name": "WP_205384240.1", "ipg": "409729550", "start": 193333, "end": 193606, "strand": -1, "sequence": null}], "clusters": [{"indices": [0, 3, 2, 1], "subjects": [], "intermediate_genes": [], "score": 6.1491, "start": 192182, "end": 196624, "number": 12644}]}, {"accession": "JAFFZS010000013.1", "subjects": [{"id": null, "hits": [{"query": "SCO5086", "subject": "MBN0046090.1", "identity": 62.835, "coverage": 100.0, "evalue": 5.38e-110, "bitscore": 328.0}], "name": "MBN0046090.1", "ipg": "409729070", "start": 192182, "end": 192968, "strand": -1, "sequence": null}, {"id": null, "hits": [{"query": "SCO5087", "subject": "MBN0046093.1", "identity": 70.952, "coverage": 89.93576017130621, "evalue": 0.0, "bitscore": 595.0}], "name": "MBN0046093.1", "ipg": "409724586", "start": 195352, "end": 196624, "strand": -1, "sequence": null}, {"id": null, "hits": [{"query": "SCO5088", "subject": "MBN0046092.1", "identity": 62.563, "coverage": 97.78869778869779, "evalue": 4.03e-169, "bitscore": 489.0}], "name": "MBN0046092.1", "ipg": "409726804", "start": 194135, "end": 195356, "strand": -1, "sequence": null}, {"id": null, "hits": [{"query": "SCO5089", "subject": "MBN0046091.1", "identity": 47.126, "coverage": 100.0, "evalue": 5.47e-17, "bitscore": 79.0}], "name": "MBN0046091.1", "ipg": "409729550", "start": 193333, "end": 193606, "strand": -1, "sequence": null}], "clusters": []}, {"accession": "NZ_JAFFZS010000002.1", "subjects": [{"id": null, "hits": [{"query": "SCO5089", "subject": "WP_205381655.1", "identity": 36.047, "coverage": 100.0, "evalue": 3.62e-07, "bitscore": 53.9}], "name": "WP_205381655.1", "ipg": "409724158", "start": 438418, "end": 438676, "strand": -1, "sequence": null}], "clusters": []}, {"accession": "JAFFZS010000002.1", "subjects": [{"id": null, "hits": [{"query": "SCO5089", "subject": "MBN0043447.1", "identity": 36.047, "coverage": 100.0, "evalue": 3.62e-07, "bitscore": 53.9}], "name": "MBN0043447.1", "ipg": "409724158", "start": 438418, "end": 438676, "strand": -1, "sequence": null}], "clusters": []}]}, {"name": "Streptomyces actuosus", "strain": "ATCC 25421", "scaffolds": [{"accession": "NZ_CP029788.1", "subjects": [{"id": null, "hits": [{"query": "SCO5086", "subject": "WP_110627866.1", "identity": 61.303, "coverage": 100.0, "evalue": 3.75e-108, "bitscore": 323.0}], "name": "WP_110627866.1", "ipg": "190295701", "start": 2501551, "end": 2502337, "strand": -1, "sequence": null}, {"id": null, "hits": [{"query": "SCO5087", "subject": "WP_110627869.1", "identity": 68.333, "coverage": 89.93576017130621, "evalue": 0.0, "bitscore": 555.0}], "name": "WP_110627869.1", "ipg": "190295725", "start": 2504550, "end": 2505822, "strand": -1, "sequence": null}, {"id": null, "hits": [{"query": "SCO5088", "subject": "WP_110627868.1", "identity": 62.0, "coverage": 98.28009828009829, "evalue": 4.66e-170, "bitscore": 491.0}], "name": "WP_110627868.1", "ipg": "190295705", "start": 2503339, "end": 2504554, "strand": -1, "sequence": null}, {"id": null, "hits": [{"query": "SCO5089", "subject": "WP_110627867.1", "identity": 48.75, "coverage": 93.02325581395348, "evalue": 2.39e-18, "bitscore": 82.4}], "name": "WP_110627867.1", "ipg": "190295775", "start": 2502422, "end": 2502686, "strand": -1, "sequence": null}, {"id": null, "hits": [{"query": "SCO5089", "subject": "WP_110629346.1", "identity": 39.08, "coverage": 100.0, "evalue": 7.57e-08, "bitscore": 55.8}], "name": "WP_110629346.1", "ipg": "190297132", "start": 4356942, "end": 4357200, "strand": -1, "sequence": null}], "clusters": [{"indices": [0, 3, 2, 1], "subjects": [], "intermediate_genes": [], "score": 6.14514, "start": 2501551, "end": 2505822, "number": 12646}]}, {"accession": "CP029788.1", "subjects": [{"id": null, "hits": [{"query": "SCO5086", "subject": "AWT42945.1", "identity": 61.303, "coverage": 100.0, "evalue": 3.75e-108, "bitscore": 323.0}], "name": "AWT42945.1", "ipg": "190295701", "start": 2501551, "end": 2502337, "strand": -1, "sequence": null}, {"id": null, "hits": [{"query": "SCO5087", "subject": "AWT42948.1", "identity": 68.333, "coverage": 89.93576017130621, "evalue": 0.0, "bitscore": 555.0}], "name": "AWT42948.1", "ipg": "190295725", "start": 2504550, "end": 2505822, "strand": -1, "sequence": null}, {"id": null, "hits": [{"query": "SCO5088", "subject": "AWT42947.1", "identity": 62.0, "coverage": 98.28009828009829, "evalue": 4.66e-170, "bitscore": 491.0}], "name": "AWT42947.1", "ipg": "190295705", "start": 2503339, "end": 2504554, "strand": -1, "sequence": null}, {"id": null, "hits": [{"query": "SCO5089", "subject": "AWT42946.1", "identity": 48.75, "coverage": 93.02325581395348, "evalue": 2.39e-18, "bitscore": 82.4}], "name": "AWT42946.1", "ipg": "190295775", "start": 2502422, "end": 2502686, "strand": -1, "sequence": null}, {"id": null, "hits": [{"query": "SCO5089", "subject": "AWT44445.1", "identity": 39.08, "coverage": 100.0, "evalue": 7.57e-08, "bitscore": 55.8}], "name": "AWT44445.1", "ipg": "190297132", "start": 4356942, "end": 4357200, "strand": -1, "sequence": null}], "clusters": []}]}, {"name": "Streptomyces actuosus", "strain": "ISP-5337", "scaffolds": [{"accession": "JABZEN010000005.1", "subjects": [{"id": null, "hits": [{"query": "SCO5086", "subject": "MBM4824928.1", "identity": 61.303, "coverage": 100.0, "evalue": 3.75e-108, "bitscore": 323.0}], "name": "MBM4824928.1", "ipg": "190295701", "start": 863301, "end": 864087, "strand": 1, "sequence": null}, {"id": null, "hits": [{"query": "SCO5087", "subject": "MBM4824925.1", "identity": 68.333, "coverage": 89.93576017130621, "evalue": 0.0, "bitscore": 555.0}], "name": "MBM4824925.1", "ipg": "190295725", "start": 859815, "end": 861087, "strand": 1, "sequence": null}, {"id": null, "hits": [{"query": "SCO5088", "subject": "MBM4824926.1", "identity": 62.0, "coverage": 98.28009828009829, "evalue": 4.66e-170, "bitscore": 491.0}], "name": "MBM4824926.1", "ipg": "190295705", "start": 861083, "end": 862298, "strand": 1, "sequence": null}, {"id": null, "hits": [{"query": "SCO5089", "subject": "MBM4824927.1", "identity": 48.75, "coverage": 93.02325581395348, "evalue": 2.39e-18, "bitscore": 82.4}], "name": "MBM4824927.1", "ipg": "190295775", "start": 862952, "end": 863216, "strand": 1, "sequence": null}], "clusters": [{"indices": [1, 2, 3, 0], "subjects": [], "intermediate_genes": [], "score": 6.14514, "start": 859815, "end": 864087, "number": 12648}]}, {"accession": "JABZEN010000002.1", "subjects": [{"id": null, "hits": [{"query": "SCO5089", "subject": "MBM4820370.1", "identity": 39.08, "coverage": 100.0, "evalue": 7.57e-08, "bitscore": 55.8}], "name": "MBM4820370.1", "ipg": "190297132", "start": 340828, "end": 341086, "strand": 1, "sequence": null}], "clusters": []}]}, {"name": "uncultured Streptomyces sp.", "strain": "", "scaffolds": [{"accession": "NZ_CAMPJS010000227.1", "subjects": [{"id": null, "hits": [{"query": "SCO5086", "subject": "WP_298561750.1", "identity": 62.055, "coverage": 96.93486590038314, "evalue": 5.92e-110, "bitscore": 327.0}], "name": "WP_298561750.1", "ipg": "670183140", "start": 5353, "end": 6133, "strand": 1, "sequence": null}], "clusters": []}, {"accession": "NZ_CANLBS010000001.1", "subjects": [{"id": null, "hits": [{"query": "SCO5086", "subject": "WP_299527684.1", "identity": 60.232, "coverage": 99.23371647509579, "evalue": 2.26e-103, "bitscore": 311.0}], "name": "WP_299527684.1", "ipg": "671165781", "start": 287953, "end": 288751, "strand": -1, "sequence": null}, {"id": null, "hits": [{"query": "SCO5087", "subject": "WP_299527724.1", "identity": 64.493, "coverage": 88.6509635974304, "evalue": 0.0, "bitscore": 548.0}], "name": "WP_299527724.1", "ipg": "671165847", "start": 313507, "end": 314776, "strand": 1, "sequence": null}, {"id": null, "hits": [{"query": "SCO5088", "subject": "WP_299527726.1", "identity": 58.838, "coverage": 97.2972972972973, "evalue": 1.75e-139, "bitscore": 414.0}], "name": "WP_299527726.1", "ipg": "671165874", "start": 314772, "end": 315993, "strand": 1, "sequence": null}, {"id": null, "hits": [{"query": "SCO5089", "subject": "WP_299527728.1", "identity": 48.101, "coverage": 91.86046511627907, "evalue": 1.24e-16, "bitscore": 78.2}], "name": "WP_299527728.1", "ipg": "671165913", "start": 316083, "end": 316368, "strand": 1, "sequence": null}], "clusters": [{"indices": [1, 2, 3], "subjects": [], "intermediate_genes": [], "score": 5.10402, "start": 313507, "end": 316368, "number": 12649}]}, {"accession": "NZ_CAMPJS010000042.1", "subjects": [{"id": null, "hits": [{"query": "SCO5089", "subject": "WP_298554896.1", "identity": 40.23, "coverage": 100.0, "evalue": 1.84e-07, "bitscore": 54.7}], "name": "WP_298554896.1", "ipg": "670176242", "start": 3812, "end": 4067, "strand": -1, "sequence": null}], "clusters": []}]}, {"name": "Nocardia goodfellowii", "strain": "DSM 45516", "scaffolds": [{"accession": "NZ_JAGGMR010000001.1", "subjects": [{"id": null, "hits": [{"query": "SCO5086", "subject": "WP_209892326.1", "identity": 61.39, "coverage": 99.23371647509579, "evalue": 6.61e-110, "bitscore": 327.0}], "name": "WP_209892326.1", "ipg": "427359457", "start": 4395176, "end": 4395959, "strand": 1, "sequence": null}, {"id": null, "hits": [{"query": "SCO5087", "subject": "WP_209892318.1", "identity": 66.988, "coverage": 88.86509635974305, "evalue": 0.0, "bitscore": 577.0}], "name": "WP_209892318.1", "ipg": "427360189", "start": 4392374, "end": 4393652, "strand": 1, "sequence": null}, {"id": null, "hits": [{"query": "SCO5088", "subject": "WP_209892321.1", "identity": 59.0, "coverage": 98.28009828009829, "evalue": 6.16e-154, "bitscore": 451.0}], "name": "WP_209892321.1", "ipg": "427358420", "start": 4393648, "end": 4394872, "strand": 1, "sequence": null}, {"id": null, "hits": [{"query": "SCO5088", "subject": "WP_209896238.1", "identity": 58.0, "coverage": 98.28009828009829, "evalue": 2.38e-140, "bitscore": 416.0}], "name": "WP_209896238.1", "ipg": "427361833", "start": 6341123, "end": 6342341, "strand": -1, "sequence": null}, {"id": null, "hits": [{"query": "SCO5089", "subject": "WP_209892323.1", "identity": 43.902, "coverage": 95.34883720930233, "evalue": 1.39e-08, "bitscore": 57.4}], "name": "WP_209892323.1", "ipg": "427361696", "start": 4394885, "end": 4395143, "strand": 1, "sequence": null}], "clusters": [{"indices": [1, 2, 4, 0], "subjects": [], "intermediate_genes": [], "score": 6.14124, "start": 4392374, "end": 4395959, "number": 12650}]}, {"accession": "JAGGMR010000001.1", "subjects": [{"id": null, "hits": [{"query": "SCO5086", "subject": "MBP2191151.1", "identity": 61.39, "coverage": 99.23371647509579, "evalue": 6.61e-110, "bitscore": 327.0}], "name": "MBP2191151.1", "ipg": "427359457", "start": 4395176, "end": 4395959, "strand": 1, "sequence": null}, {"id": null, "hits": [{"query": "SCO5087", "subject": "MBP2191148.1", "identity": 66.988, "coverage": 88.86509635974305, "evalue": 0.0, "bitscore": 577.0}], "name": "MBP2191148.1", "ipg": "427360189", "start": 4392374, "end": 4393652, "strand": 1, "sequence": null}, {"id": null, "hits": [{"query": "SCO5088", "subject": "MBP2191149.1", "identity": 59.0, "coverage": 98.28009828009829, "evalue": 6.16e-154, "bitscore": 451.0}], "name": "MBP2191149.1", "ipg": "427358420", "start": 4393648, "end": 4394872, "strand": 1, "sequence": null}, {"id": null, "hits": [{"query": "SCO5088", "subject": "MBP2193007.1", "identity": 58.0, "coverage": 98.28009828009829, "evalue": 2.38e-140, "bitscore": 416.0}], "name": "MBP2193007.1", "ipg": "427361833", "start": 6341123, "end": 6342341, "strand": -1, "sequence": null}, {"id": null, "hits": [{"query": "SCO5089", "subject": "MBP2191150.1", "identity": 43.902, "coverage": 95.34883720930233, "evalue": 1.39e-08, "bitscore": 57.4}], "name": "MBP2191150.1", "ipg": "427361696", "start": 4394885, "end": 4395143, "strand": 1, "sequence": null}], "clusters": []}]}, {"name": "Actinacidiphila cocklensis", "strain": "", "scaffolds": [{"accession": "NZ_CAJSLV010000002.1", "subjects": [{"id": null, "hits": [{"query": "SCO5086", "subject": "WP_251484319.1", "identity": 63.889, "coverage": 96.55172413793103, "evalue": 6.99e-110, "bitscore": 327.0}], "name": "WP_251484319.1", "ipg": "557289311", "start": 107028, "end": 107811, "strand": -1, "sequence": null}, {"id": null, "hits": [{"query": "SCO5087", "subject": "WP_251484324.1", "identity": 71.429, "coverage": 88.43683083511777, "evalue": 0.0, "bitscore": 572.0}], "name": "WP_251484324.1", "ipg": "557289322", "start": 109468, "end": 110755, "strand": -1, "sequence": null}, {"id": null, "hits": [{"query": "SCO5088", "subject": "WP_251484322.1", "identity": 61.0, "coverage": 98.28009828009829, "evalue": 1.23e-162, "bitscore": 473.0}], "name": "WP_251484322.1", "ipg": "557289337", "start": 108252, "end": 109485, "strand": -1, "sequence": null}, {"id": null, "hits": [{"query": "SCO5089", "subject": "WP_251484321.1", "identity": 42.683, "coverage": 95.34883720930233, "evalue": 1.05e-13, "bitscore": 70.5}], "name": "WP_251484321.1", "ipg": "557289281", "start": 107941, "end": 108211, "strand": -1, "sequence": null}], "clusters": [{"indices": [0, 3, 2, 1], "subjects": [], "intermediate_genes": [], "score": 6.1442499999999995, "start": 107028, "end": 110755, "number": 12652}]}, {"accession": "CAJSLV010000002.1", "subjects": [{"id": null, "hits": [{"query": "SCO5086", "subject": "CAG6391039.1", "identity": 63.889, "coverage": 96.55172413793103, "evalue": 6.99e-110, "bitscore": 327.0}], "name": "CAG6391039.1", "ipg": "557289311", "start": 107028, "end": 107811, "strand": -1, "sequence": null}, {"id": null, "hits": [{"query": "SCO5087", "subject": "CAG6391042.1", "identity": 71.429, "coverage": 88.43683083511777, "evalue": 0.0, "bitscore": 572.0}], "name": "CAG6391042.1", "ipg": "557289322", "start": 109468, "end": 110755, "strand": -1, "sequence": null}, {"id": null, "hits": [{"query": "SCO5088", "subject": "CAG6391041.1", "identity": 61.0, "coverage": 98.28009828009829, "evalue": 1.23e-162, "bitscore": 473.0}], "name": "CAG6391041.1", "ipg": "557289337", "start": 108252, "end": 109485, "strand": -1, "sequence": null}, {"id": null, "hits": [{"query": "SCO5089", "subject": "CAG6391040.1", "identity": 42.683, "coverage": 95.34883720930233, "evalue": 1.05e-13, "bitscore": 70.5}], "name": "CAG6391040.1", "ipg": "557289281", "start": 107941, "end": 108211, "strand": -1, "sequence": null}], "clusters": []}, {"accession": "NZ_CAJSLV010000001.1", "subjects": [{"id": null, "hits": [{"query": "SCO5086", "subject": "WP_251484008.1", "identity": 61.004, "coverage": 99.23371647509579, "evalue": 7.53e-106, "bitscore": 317.0}], "name": "WP_251484008.1", "ipg": "557289778", "start": 401419, "end": 402202, "strand": 1, "sequence": null}, {"id": null, "hits": [{"query": "SCO5087", "subject": "WP_251484001.1", "identity": 67.233, "coverage": 88.22269807280514, "evalue": 0.0, "bitscore": 559.0}], "name": "WP_251484001.1", "ipg": "557289829", "start": 398532, "end": 399804, "strand": 1, "sequence": null}, {"id": null, "hits": [{"query": "SCO5088", "subject": "WP_251484004.1", "identity": 61.809, "coverage": 97.78869778869779, "evalue": 1.84e-153, "bitscore": 449.0}], "name": "WP_251484004.1", "ipg": "557289791", "start": 399800, "end": 401009, "strand": 1, "sequence": null}, {"id": null, "hits": [{"query": "SCO5089", "subject": "WP_251484006.1", "identity": 50.0, "coverage": 95.34883720930233, "evalue": 7.06e-16, "bitscore": 76.3}], "name": "WP_251484006.1", "ipg": "557289835", "start": 401092, "end": 401365, "strand": 1, "sequence": null}], "clusters": [{"indices": [1, 2, 3, 0], "subjects": [], "intermediate_genes": [], "score": 6.14013, "start": 398532, "end": 402202, "number": 12654}]}, {"accession": "CAJSLV010000001.1", "subjects": [{"id": null, "hits": [{"query": "SCO5086", "subject": "CAG6390890.1", "identity": 61.004, "coverage": 99.23371647509579, "evalue": 7.53e-106, "bitscore": 317.0}], "name": "CAG6390890.1", "ipg": "557289778", "start": 401419, "end": 402202, "strand": 1, "sequence": null}, {"id": null, "hits": [{"query": "SCO5087", "subject": "CAG6390887.1", "identity": 67.233, "coverage": 88.22269807280514, "evalue": 0.0, "bitscore": 559.0}], "name": "CAG6390887.1", "ipg": "557289829", "start": 398532, "end": 399804, "strand": 1, "sequence": null}, {"id": null, "hits": [{"query": "SCO5088", "subject": "CAG6390888.1", "identity": 61.809, "coverage": 97.78869778869779, "evalue": 1.84e-153, "bitscore": 449.0}], "name": "CAG6390888.1", "ipg": "557289791", "start": 399800, "end": 401009, "strand": 1, "sequence": null}, {"id": null, "hits": [{"query": "SCO5089", "subject": "CAG6390889.1", "identity": 50.0, "coverage": 95.34883720930233, "evalue": 7.06e-16, "bitscore": 76.3}], "name": "CAG6390889.1", "ipg": "557289835", "start": 401092, "end": 401365, "strand": 1, "sequence": null}], "clusters": []}]}, {"name": "Actinacidiphila cocklensis", "strain": "DSM 42063", "scaffolds": [{"accession": "JANCAF010000026.1", "subjects": [{"id": null, "hits": [{"query": "SCO5086", "subject": "MDD1063548.1", "identity": 63.889, "coverage": 96.55172413793103, "evalue": 6.99e-110, "bitscore": 327.0}], "name": "MDD1063548.1", "ipg": "557289311", "start": 7021, "end": 7804, "strand": 1, "sequence": null}, {"id": null, "hits": [{"query": "SCO5087", "subject": "MDD1063545.1", "identity": 71.429, "coverage": 88.43683083511777, "evalue": 0.0, "bitscore": 572.0}], "name": "MDD1063545.1", "ipg": "557289322", "start": 4077, "end": 5364, "strand": 1, "sequence": null}, {"id": null, "hits": [{"query": "SCO5088", "subject": "MDD1063546.1", "identity": 61.0, "coverage": 98.28009828009829, "evalue": 1.23e-162, "bitscore": 473.0}], "name": "MDD1063546.1", "ipg": "557289337", "start": 5347, "end": 6580, "strand": 1, "sequence": null}, {"id": null, "hits": [{"query": "SCO5089", "subject": "MDD1063547.1", "identity": 42.683, "coverage": 95.34883720930233, "evalue": 1.05e-13, "bitscore": 70.5}], "name": "MDD1063547.1", "ipg": "557289281", "start": 6621, "end": 6891, "strand": 1, "sequence": null}], "clusters": [{"indices": [1, 2, 3, 0], "subjects": [], "intermediate_genes": [], "score": 6.1442499999999995, "start": 4077, "end": 7804, "number": 12656}]}, {"accession": "JANCAF010000004.1", "subjects": [{"id": null, "hits": [{"query": "SCO5086", "subject": "MDD1058700.1", "identity": 61.004, "coverage": 99.23371647509579, "evalue": 7.53e-106, "bitscore": 317.0}], "name": "MDD1058700.1", "ipg": "557289778", "start": 401389, "end": 402172, "strand": 1, "sequence": null}, {"id": null, "hits": [{"query": "SCO5087", "subject": "MDD1058697.1", "identity": 67.233, "coverage": 88.22269807280514, "evalue": 0.0, "bitscore": 559.0}], "name": "MDD1058697.1", "ipg": "557289829", "start": 398502, "end": 399774, "strand": 1, "sequence": null}, {"id": null, "hits": [{"query": "SCO5088", "subject": "MDD1058698.1", "identity": 61.809, "coverage": 97.78869778869779, "evalue": 1.84e-153, "bitscore": 449.0}], "name": "MDD1058698.1", "ipg": "557289791", "start": 399770, "end": 400979, "strand": 1, "sequence": null}, {"id": null, "hits": [{"query": "SCO5089", "subject": "MDD1058699.1", "identity": 50.0, "coverage": 95.34883720930233, "evalue": 7.06e-16, "bitscore": 76.3}], "name": "MDD1058699.1", "ipg": "557289835", "start": 401062, "end": 401335, "strand": 1, "sequence": null}], "clusters": [{"indices": [1, 2, 3, 0], "subjects": [], "intermediate_genes": [], "score": 6.14013, "start": 398502, "end": 402172, "number": 12657}]}]}, {"name": "Streptomyces rishiriensis", "strain": "NBRC 13407", "scaffolds": [{"accession": "NZ_BEWA01000010.1", "subjects": [{"id": null, "hits": [{"query": "SCO5086", "subject": "WP_109002371.1", "identity": 62.835, "coverage": 100.0, "evalue": 7.47e-110, "bitscore": 327.0}], "name": "WP_109002371.1", "ipg": "187688103", "start": 146302, "end": 147088, "strand": -1, "sequence": null}, {"id": null, "hits": [{"query": "SCO5087", "subject": "WP_109002377.1", "identity": 68.116, "coverage": 88.6509635974304, "evalue": 0.0, "bitscore": 567.0}], "name": "WP_109002377.1", "ipg": "187688062", "start": 156188, "end": 157454, "strand": 1, "sequence": null}, {"id": null, "hits": [{"query": "SCO5089", "subject": "WP_109002335.1", "identity": 43.59, "coverage": 90.69767441860465, "evalue": 2.04e-14, "bitscore": 72.4}], "name": "WP_109002335.1", "ipg": "187688055", "start": 100613, "end": 100871, "strand": -1, "sequence": null}], "clusters": []}, {"accession": "NZ_BEWA01000005.1", "subjects": [{"id": null, "hits": [{"query": "SCO5089", "subject": "WP_109000724.1", "identity": 50.0, "coverage": 60.46511627906976, "evalue": 7e-06, "bitscore": 50.4}], "name": "WP_109000724.1", "ipg": "187686543", "start": 372421, "end": 372676, "strand": -1, "sequence": null}], "clusters": []}]}, {"name": "Streptomyces rishiriensis", "strain": "NPDC020268", "scaffolds": [{"accession": "NZ_JBFAEY010000074.1", "subjects": [{"id": null, "hits": [{"query": "SCO5086", "subject": "WP_109002371.1", "identity": 62.835, "coverage": 100.0, "evalue": 7.47e-110, "bitscore": 327.0}], "name": "WP_109002371.1", "ipg": "187688103", "start": 12893, "end": 13679, "strand": -1, "sequence": null}, {"id": null, "hits": [{"query": "SCO5087", "subject": "WP_109002377.1", "identity": 68.116, "coverage": 88.6509635974304, "evalue": 0.0, "bitscore": 567.0}], "name": "WP_109002377.1", "ipg": "187688062", "start": 22779, "end": 24045, "strand": 1, "sequence": null}], "clusters": []}, {"accession": "JBFAEY010000074.1", "subjects": [{"id": null, "hits": [{"query": "SCO5086", "subject": "MEU5637191.1", "identity": 62.835, "coverage": 100.0, "evalue": 7.47e-110, "bitscore": 327.0}], "name": "MEU5637191.1", "ipg": "187688103", "start": 12893, "end": 13679, "strand": -1, "sequence": null}, {"id": null, "hits": [{"query": "SCO5087", "subject": "MEU5637198.1", "identity": 68.116, "coverage": 88.6509635974304, "evalue": 0.0, "bitscore": 567.0}], "name": "MEU5637198.1", "ipg": "187688062", "start": 22779, "end": 24045, "strand": 1, "sequence": null}], "clusters": []}, {"accession": "NZ_JBFAEY010000015.1", "subjects": [{"id": null, "hits": [{"query": "SCO5089", "subject": "WP_109002335.1", "identity": 43.59, "coverage": 90.69767441860465, "evalue": 2.04e-14, "bitscore": 72.4}], "name": "WP_109002335.1", "ipg": "187688055", "start": 147637, "end": 147895, "strand": -1, "sequence": null}], "clusters": []}, {"accession": "JBFAEY010000015.1", "subjects": [{"id": null, "hits": [{"query": "SCO5089", "subject": "MEU5633277.1", "identity": 43.59, "coverage": 90.69767441860465, "evalue": 2.04e-14, "bitscore": 72.4}], "name": "MEU5633277.1", "ipg": "187688055", "start": 147637, "end": 147895, "strand": -1, "sequence": null}], "clusters": []}, {"accession": "NZ_JBFAEY010000084.1", "subjects": [{"id": null, "hits": [{"query": "SCO5089", "subject": "WP_109000724.1", "identity": 50.0, "coverage": 60.46511627906976, "evalue": 7e-06, "bitscore": 50.4}], "name": "WP_109000724.1", "ipg": "187686543", "start": 18373, "end": 18628, "strand": -1, "sequence": null}], "clusters": []}, {"accession": "JBFAEY010000084.1", "subjects": [{"id": null, "hits": [{"query": "SCO5089", "subject": "MEU5637458.1", "identity": 50.0, "coverage": 60.46511627906976, "evalue": 7e-06, "bitscore": 50.4}], "name": "MEU5637458.1", "ipg": "187686543", "start": 18373, "end": 18628, "strand": -1, "sequence": null}], "clusters": []}]}, {"name": "Streptomyces rishiriensis", "strain": "NPDC020239", "scaffolds": [{"accession": "NZ_JBIRWV010000013.1", "subjects": [{"id": null, "hits": [{"query": "SCO5086", "subject": "WP_109002371.1", "identity": 62.835, "coverage": 100.0, "evalue": 7.47e-110, "bitscore": 327.0}], "name": "WP_109002371.1", "ipg": "187688103", "start": 35069, "end": 35855, "strand": 1, "sequence": null}, {"id": null, "hits": [{"query": "SCO5087", "subject": "WP_109002377.1", "identity": 68.116, "coverage": 88.6509635974304, "evalue": 0.0, "bitscore": 567.0}], "name": "WP_109002377.1", "ipg": "187688062", "start": 24703, "end": 25969, "strand": -1, "sequence": null}, {"id": null, "hits": [{"query": "SCO5089", "subject": "WP_109002335.1", "identity": 43.59, "coverage": 90.69767441860465, "evalue": 2.04e-14, "bitscore": 72.4}], "name": "WP_109002335.1", "ipg": "187688055", "start": 81279, "end": 81537, "strand": 1, "sequence": null}], "clusters": []}, {"accession": "JBIRWV010000013.1", "subjects": [{"id": null, "hits": [{"query": "SCO5086", "subject": "MFI2089759.1", "identity": 62.835, "coverage": 100.0, "evalue": 7.47e-110, "bitscore": 327.0}], "name": "MFI2089759.1", "ipg": "187688103", "start": 35069, "end": 35855, "strand": 1, "sequence": null}, {"id": null, "hits": [{"query": "SCO5087", "subject": "MFI2089752.1", "identity": 68.116, "coverage": 88.6509635974304, "evalue": 0.0, "bitscore": 567.0}], "name": "MFI2089752.1", "ipg": "187688062", "start": 24703, "end": 25969, "strand": -1, "sequence": null}, {"id": null, "hits": [{"query": "SCO5089", "subject": "MFI2089795.1", "identity": 43.59, "coverage": 90.69767441860465, "evalue": 2.04e-14, "bitscore": 72.4}], "name": "MFI2089795.1", "ipg": "187688055", "start": 81279, "end": 81537, "strand": 1, "sequence": null}], "clusters": []}, {"accession": "NZ_JBIRWV010000051.1", "subjects": [{"id": null, "hits": [{"query": "SCO5089", "subject": "WP_109000724.1", "identity": 50.0, "coverage": 60.46511627906976, "evalue": 7e-06, "bitscore": 50.4}], "name": "WP_109000724.1", "ipg": "187686543", "start": 5223, "end": 5478, "strand": 1, "sequence": null}], "clusters": []}, {"accession": "JBIRWV010000051.1", "subjects": [{"id": null, "hits": [{"query": "SCO5089", "subject": "MFI2093399.1", "identity": 50.0, "coverage": 60.46511627906976, "evalue": 7e-06, "bitscore": 50.4}], "name": "MFI2093399.1", "ipg": "187686543", "start": 5223, "end": 5478, "strand": 1, "sequence": null}], "clusters": []}]}, {"name": "Streptomyces rishiriensis", "strain": "NPDC051717", "scaffolds": [{"accession": "NZ_JBITCN010000031.1", "subjects": [{"id": null, "hits": [{"query": "SCO5086", "subject": "WP_109002371.1", "identity": 62.835, "coverage": 100.0, "evalue": 7.47e-110, "bitscore": 327.0}], "name": "WP_109002371.1", "ipg": "187688103", "start": 77637, "end": 78423, "strand": 1, "sequence": null}, {"id": null, "hits": [{"query": "SCO5087", "subject": "WP_109002377.1", "identity": 68.116, "coverage": 88.6509635974304, "evalue": 0.0, "bitscore": 567.0}], "name": "WP_109002377.1", "ipg": "187688062", "start": 67271, "end": 68537, "strand": -1, "sequence": null}], "clusters": []}, {"accession": "JBITCN010000031.1", "subjects": [{"id": null, "hits": [{"query": "SCO5086", "subject": "MFI5824210.1", "identity": 62.835, "coverage": 100.0, "evalue": 7.47e-110, "bitscore": 327.0}], "name": "MFI5824210.1", "ipg": "187688103", "start": 77637, "end": 78423, "strand": 1, "sequence": null}, {"id": null, "hits": [{"query": "SCO5087", "subject": "MFI5824203.1", "identity": 68.116, "coverage": 88.6509635974304, "evalue": 0.0, "bitscore": 567.0}], "name": "MFI5824203.1", "ipg": "187688062", "start": 67271, "end": 68537, "strand": -1, "sequence": null}], "clusters": []}, {"accession": "NZ_JBITCN010000025.1", "subjects": [{"id": null, "hits": [{"query": "SCO5089", "subject": "WP_109002335.1", "identity": 43.59, "coverage": 90.69767441860465, "evalue": 2.04e-14, "bitscore": 72.4}], "name": "WP_109002335.1", "ipg": "187688055", "start": 19274, "end": 19532, "strand": 1, "sequence": null}], "clusters": []}, {"accession": "JBITCN010000025.1", "subjects": [{"id": null, "hits": [{"query": "SCO5089", "subject": "MFI5823403.1", "identity": 43.59, "coverage": 90.69767441860465, "evalue": 2.04e-14, "bitscore": 72.4}], "name": "MFI5823403.1", "ipg": "187688055", "start": 19274, "end": 19532, "strand": 1, "sequence": null}], "clusters": []}, {"accession": "NZ_JBITCN010000053.1", "subjects": [{"id": null, "hits": [{"query": "SCO5089", "subject": "WP_109000724.1", "identity": 50.0, "coverage": 60.46511627906976, "evalue": 7e-06, "bitscore": 50.4}], "name": "WP_109000724.1", "ipg": "187686543", "start": 5251, "end": 5506, "strand": 1, "sequence": null}], "clusters": []}, {"accession": "JBITCN010000053.1", "subjects": [{"id": null, "hits": [{"query": "SCO5089", "subject": "MFI5825314.1", "identity": 50.0, "coverage": 60.46511627906976, "evalue": 7e-06, "bitscore": 50.4}], "name": "MFI5825314.1", "ipg": "187686543", "start": 5251, "end": 5506, "strand": 1, "sequence": null}], "clusters": []}]}, {"name": "Streptomyces rishiriensis", "strain": "NPDC052004", "scaffolds": [{"accession": "NZ_JBIUBZ010000012.1", "subjects": [{"id": null, "hits": [{"query": "SCO5086", "subject": "WP_109002371.1", "identity": 62.835, "coverage": 100.0, "evalue": 7.47e-110, "bitscore": 327.0}], "name": "WP_109002371.1", "ipg": "187688103", "start": 126818, "end": 127604, "strand": -1, "sequence": null}, {"id": null, "hits": [{"query": "SCO5087", "subject": "WP_399701507.1", "identity": 67.874, "coverage": 88.6509635974304, "evalue": 0.0, "bitscore": 563.0}], "name": "WP_399701507.1", "ipg": "936747582", "start": 136677, "end": 137943, "strand": 1, "sequence": null}, {"id": null, "hits": [{"query": "SCO5089", "subject": "WP_109002335.1", "identity": 43.59, "coverage": 90.69767441860465, "evalue": 2.04e-14, "bitscore": 72.4}], "name": "WP_109002335.1", "ipg": "187688055", "start": 81109, "end": 81367, "strand": -1, "sequence": null}], "clusters": []}, {"accession": "JBIUBZ010000012.1", "subjects": [{"id": null, "hits": [{"query": "SCO5086", "subject": "MFI9564537.1", "identity": 62.835, "coverage": 100.0, "evalue": 7.47e-110, "bitscore": 327.0}], "name": "MFI9564537.1", "ipg": "187688103", "start": 126818, "end": 127604, "strand": -1, "sequence": null}, {"id": null, "hits": [{"query": "SCO5087", "subject": "MFI9564544.1", "identity": 67.874, "coverage": 88.6509635974304, "evalue": 0.0, "bitscore": 563.0}], "name": "MFI9564544.1", "ipg": "936747582", "start": 136677, "end": 137943, "strand": 1, "sequence": null}, {"id": null, "hits": [{"query": "SCO5089", "subject": "MFI9564501.1", "identity": 43.59, "coverage": 90.69767441860465, "evalue": 2.04e-14, "bitscore": 72.4}], "name": "MFI9564501.1", "ipg": "187688055", "start": 81109, "end": 81367, "strand": -1, "sequence": null}], "clusters": []}, {"accession": "NZ_JBIUBZ010000046.1", "subjects": [{"id": null, "hits": [{"query": "SCO5089", "subject": "WP_109000724.1", "identity": 50.0, "coverage": 60.46511627906976, "evalue": 7e-06, "bitscore": 50.4}], "name": "WP_109000724.1", "ipg": "187686543", "start": 18664, "end": 18919, "strand": -1, "sequence": null}], "clusters": []}, {"accession": "JBIUBZ010000046.1", "subjects": [{"id": null, "hits": [{"query": "SCO5089", "subject": "MFI9568019.1", "identity": 50.0, "coverage": 60.46511627906976, "evalue": 7e-06, "bitscore": 50.4}], "name": "MFI9568019.1", "ipg": "187686543", "start": 18664, "end": 18919, "strand": -1, "sequence": null}], "clusters": []}]}, {"name": "Streptomyces rishiriensis", "strain": "MJ773-88K4", "scaffolds": [{"accession": "EU147298.1", "subjects": [{"id": null, "hits": [{"query": "SCO5088", "subject": "ABX71115.1", "identity": 59.0, "coverage": 98.03439803439802, "evalue": 9.03e-151, "bitscore": 442.0}], "name": "ABX71115.1", "ipg": "14037084", "start": 32687, "end": 33908, "strand": 1, "sequence": null}], "clusters": []}]}, {"name": "Streptomyces rishiriensis", "strain": "B2I6", "scaffolds": [{"accession": "NZ_JAUSWV010000002.1", "subjects": [{"id": null, "hits": [{"query": "SCO5089", "subject": "WP_307161976.1", "identity": 45.455, "coverage": 63.95348837209303, "evalue": 7.77e-05, "bitscore": 47.8}], "name": "WP_307161976.1", "ipg": "686132503", "start": 1289504, "end": 1289759, "strand": -1, "sequence": null}], "clusters": []}, {"accession": "JAUSWV010000002.1", "subjects": [{"id": null, "hits": [{"query": "SCO5089", "subject": "MDQ0579481.1", "identity": 45.455, "coverage": 63.95348837209303, "evalue": 7.77e-05, "bitscore": 47.8}], "name": "MDQ0579481.1", "ipg": "686132503", "start": 1289504, "end": 1289759, "strand": -1, "sequence": null}], "clusters": []}]}, {"name": "Streptomyces milbemycinicus", "strain": "NPDC021728", "scaffolds": [{"accession": "NZ_JBFACG010000009.1", "subjects": [{"id": null, "hits": [{"query": "SCO5086", "subject": "WP_358635560.1", "identity": 63.602, "coverage": 100.0, "evalue": 7.64e-110, "bitscore": 327.0}], "name": "WP_358635560.1", "ipg": "872564360", "start": 40600, "end": 41386, "strand": 1, "sequence": null}, {"id": null, "hits": [{"query": "SCO5087", "subject": "WP_358703314.1", "identity": 68.246, "coverage": 87.79443254817987, "evalue": 0.0, "bitscore": 576.0}], "name": "WP_358703314.1", "ipg": "872564812", "start": 32721, "end": 34059, "strand": 1, "sequence": null}, {"id": null, "hits": [{"query": "SCO5088", "subject": "WP_358703178.1", "identity": 60.199, "coverage": 97.54299754299754, "evalue": 6.16e-138, "bitscore": 410.0}], "name": "WP_358703178.1", "ipg": "872564584", "start": 34055, "end": 35291, "strand": 1, "sequence": null}, {"id": null, "hits": [{"query": "SCO5089", "subject": "WP_358635548.1", "identity": 46.988, "coverage": 96.51162790697676, "evalue": 2.44e-15, "bitscore": 75.1}], "name": "WP_358635548.1", "ipg": "872562955", "start": 35381, "end": 35666, "strand": 1, "sequence": null}], "clusters": [{"indices": [1, 2, 3, 0], "subjects": [], "intermediate_genes": [], "score": 6.13881, "start": 32721, "end": 41386, "number": 12658}]}, {"accession": "JBFACG010000009.1", "subjects": [{"id": null, "hits": [{"query": "SCO5086", "subject": "MEU5026176.1", "identity": 63.602, "coverage": 100.0, "evalue": 7.64e-110, "bitscore": 327.0}], "name": "MEU5026176.1", "ipg": "872564360", "start": 40600, "end": 41386, "strand": 1, "sequence": null}, {"id": null, "hits": [{"query": "SCO5087", "subject": "MEU5026168.1", "identity": 68.246, "coverage": 87.79443254817987, "evalue": 0.0, "bitscore": 576.0}], "name": "MEU5026168.1", "ipg": "872564812", "start": 32721, "end": 34059, "strand": 1, "sequence": null}, {"id": null, "hits": [{"query": "SCO5088", "subject": "MEU5026169.1", "identity": 60.199, "coverage": 97.54299754299754, "evalue": 6.16e-138, "bitscore": 410.0}], "name": "MEU5026169.1", "ipg": "872564584", "start": 34055, "end": 35291, "strand": 1, "sequence": null}, {"id": null, "hits": [{"query": "SCO5089", "subject": "MEU5026170.1", "identity": 46.988, "coverage": 96.51162790697676, "evalue": 2.44e-15, "bitscore": 75.1}], "name": "MEU5026170.1", "ipg": "872562955", "start": 35381, "end": 35666, "strand": 1, "sequence": null}], "clusters": []}]}, {"name": "Streptomyces milbemycinicus", "strain": "NPDC020353", "scaffolds": [{"accession": "NZ_JBFAEV010000008.1", "subjects": [{"id": null, "hits": [{"query": "SCO5086", "subject": "WP_358635560.1", "identity": 63.602, "coverage": 100.0, "evalue": 7.64e-110, "bitscore": 327.0}], "name": "WP_358635560.1", "ipg": "872564360", "start": 43653, "end": 44439, "strand": 1, "sequence": null}, {"id": null, "hits": [{"query": "SCO5087", "subject": "WP_358636123.1", "identity": 68.009, "coverage": 87.79443254817987, "evalue": 0.0, "bitscore": 575.0}], "name": "WP_358636123.1", "ipg": "872784588", "start": 35777, "end": 37115, "strand": 1, "sequence": null}, {"id": null, "hits": [{"query": "SCO5088", "subject": "WP_358635544.1", "identity": 60.199, "coverage": 97.54299754299754, "evalue": 8.54e-138, "bitscore": 410.0}], "name": "WP_358635544.1", "ipg": "872787692", "start": 37111, "end": 38347, "strand": 1, "sequence": null}, {"id": null, "hits": [{"query": "SCO5089", "subject": "WP_358635548.1", "identity": 46.988, "coverage": 96.51162790697676, "evalue": 2.44e-15, "bitscore": 75.1}], "name": "WP_358635548.1", "ipg": "872562955", "start": 38452, "end": 38737, "strand": 1, "sequence": null}], "clusters": [{"indices": [1, 2, 3, 0], "subjects": [], "intermediate_genes": [], "score": 6.13871, "start": 35777, "end": 44439, "number": 12660}]}, {"accession": "JBFAEV010000008.1", "subjects": [{"id": null, "hits": [{"query": "SCO5086", "subject": "MEU5641387.1", "identity": 63.602, "coverage": 100.0, "evalue": 7.64e-110, "bitscore": 327.0}], "name": "MEU5641387.1", "ipg": "872564360", "start": 43653, "end": 44439, "strand": 1, "sequence": null}, {"id": null, "hits": [{"query": "SCO5087", "subject": "MEU5641378.1", "identity": 68.009, "coverage": 87.79443254817987, "evalue": 0.0, "bitscore": 575.0}], "name": "MEU5641378.1", "ipg": "872784588", "start": 35777, "end": 37115, "strand": 1, "sequence": null}, {"id": null, "hits": [{"query": "SCO5088", "subject": "MEU5641379.1", "identity": 60.199, "coverage": 97.54299754299754, "evalue": 8.54e-138, "bitscore": 410.0}], "name": "MEU5641379.1", "ipg": "872787692", "start": 37111, "end": 38347, "strand": 1, "sequence": null}, {"id": null, "hits": [{"query": "SCO5089", "subject": "MEU5641381.1", "identity": 46.988, "coverage": 96.51162790697676, "evalue": 2.44e-15, "bitscore": 75.1}], "name": "MEU5641381.1", "ipg": "872562955", "start": 38452, "end": 38737, "strand": 1, "sequence": null}], "clusters": []}]}, {"name": "Streptomyces milbemycinicus", "strain": "NPDC020863", "scaffolds": [{"accession": "NZ_JBJDQH010000005.1", "subjects": [{"id": null, "hits": [{"query": "SCO5086", "subject": "WP_358635560.1", "identity": 63.602, "coverage": 100.0, "evalue": 7.64e-110, "bitscore": 327.0}], "name": "WP_358635560.1", "ipg": "872564360", "start": 696694, "end": 697480, "strand": -1, "sequence": null}, {"id": null, "hits": [{"query": "SCO5087", "subject": "WP_404746627.1", "identity": 68.009, "coverage": 87.79443254817987, "evalue": 0.0, "bitscore": 575.0}], "name": "WP_404746627.1", "ipg": "942762037", "start": 704021, "end": 705359, "strand": -1, "sequence": null}, {"id": null, "hits": [{"query": "SCO5088", "subject": "WP_404746606.1", "identity": 60.199, "coverage": 97.54299754299754, "evalue": 1.63e-137, "bitscore": 409.0}], "name": "WP_404746606.1", "ipg": "942762697", "start": 702789, "end": 704025, "strand": -1, "sequence": null}, {"id": null, "hits": [{"query": "SCO5089", "subject": "WP_358635548.1", "identity": 46.988, "coverage": 96.51162790697676, "evalue": 2.44e-15, "bitscore": 75.1}], "name": "WP_358635548.1", "ipg": "872562955", "start": 702414, "end": 702699, "strand": -1, "sequence": null}], "clusters": [{"indices": [0, 3, 2, 1], "subjects": [], "intermediate_genes": [], "score": 6.13861, "start": 696694, "end": 705359, "number": 12662}]}, {"accession": "JBJDQH010000005.1", "subjects": [{"id": null, "hits": [{"query": "SCO5086", "subject": "MFK4266790.1", "identity": 63.602, "coverage": 100.0, "evalue": 7.64e-110, "bitscore": 327.0}], "name": "MFK4266790.1", "ipg": "872564360", "start": 696694, "end": 697480, "strand": -1, "sequence": null}, {"id": null, "hits": [{"query": "SCO5087", "subject": "MFK4266798.1", "identity": 68.009, "coverage": 87.79443254817987, "evalue": 0.0, "bitscore": 575.0}], "name": "MFK4266798.1", "ipg": "942762037", "start": 704021, "end": 705359, "strand": -1, "sequence": null}, {"id": null, "hits": [{"query": "SCO5088", "subject": "MFK4266797.1", "identity": 60.199, "coverage": 97.54299754299754, "evalue": 1.63e-137, "bitscore": 409.0}], "name": "MFK4266797.1", "ipg": "942762697", "start": 702789, "end": 704025, "strand": -1, "sequence": null}, {"id": null, "hits": [{"query": "SCO5089", "subject": "MFK4266796.1", "identity": 46.988, "coverage": 96.51162790697676, "evalue": 2.44e-15, "bitscore": 75.1}], "name": "MFK4266796.1", "ipg": "872562955", "start": 702414, "end": 702699, "strand": -1, "sequence": null}], "clusters": []}]}, {"name": "Streptomyces milbemycinicus", "strain": "SIPI-054", "scaffolds": [{"accession": "NZ_CP109672.1", "subjects": [{"id": null, "hits": [{"query": "SCO5086", "subject": "WP_014179422.1", "identity": 62.835, "coverage": 100.0, "evalue": 2.1e-108, "bitscore": 323.0}], "name": "WP_014179422.1", "ipg": "20140777", "start": 7919791, "end": 7920577, "strand": 1, "sequence": null}, {"id": null, "hits": [{"query": "SCO5087", "subject": "WP_086859600.1", "identity": 68.246, "coverage": 87.79443254817987, "evalue": 0.0, "bitscore": 575.0}], "name": "WP_086859600.1", "ipg": "150464338", "start": 7911947, "end": 7913285, "strand": 1, "sequence": null}, {"id": null, "hits": [{"query": "SCO5088", "subject": "WP_055414292.1", "identity": 60.199, "coverage": 97.54299754299754, "evalue": 3.77e-138, "bitscore": 411.0}], "name": "WP_055414292.1", "ipg": "95093933", "start": 7913281, "end": 7914517, "strand": 1, "sequence": null}, {"id": null, "hits": [{"query": "SCO5089", "subject": "WP_014179416.1", "identity": 46.988, "coverage": 96.51162790697676, "evalue": 3.54e-15, "bitscore": 74.7}], "name": "WP_014179416.1", "ipg": "20140771", "start": 7914577, "end": 7914862, "strand": 1, "sequence": null}], "clusters": [{"indices": [1, 2, 3, 0], "subjects": [], "intermediate_genes": [], "score": 6.13837, "start": 7911947, "end": 7920577, "number": 12664}]}]}, {"name": "Streptomyces milbemycinicus", "strain": "NRRL 5739", "scaffolds": [{"accession": "NZ_MUNE01000155.1", "subjects": [{"id": null, "hits": [{"query": "SCO5086", "subject": "WP_014179422.1", "identity": 62.835, "coverage": 100.0, "evalue": 2.1e-108, "bitscore": 323.0}], "name": "WP_014179422.1", "ipg": "20140777", "start": 826, "end": 1612, "strand": -1, "sequence": null}, {"id": null, "hits": [{"query": "SCO5087", "subject": "WP_086859600.1", "identity": 68.246, "coverage": 87.79443254817987, "evalue": 0.0, "bitscore": 575.0}], "name": "WP_086859600.1", "ipg": "150464338", "start": 8118, "end": 9456, "strand": -1, "sequence": null}, {"id": null, "hits": [{"query": "SCO5088", "subject": "WP_055414292.1", "identity": 60.199, "coverage": 97.54299754299754, "evalue": 3.77e-138, "bitscore": 411.0}], "name": "WP_055414292.1", "ipg": "95093933", "start": 6886, "end": 8122, "strand": -1, "sequence": null}, {"id": null, "hits": [{"query": "SCO5089", "subject": "WP_170061305.1", "identity": 46.988, "coverage": 96.51162790697676, "evalue": 4.59e-15, "bitscore": 74.3}], "name": "WP_170061305.1", "ipg": "322511071", "start": 6541, "end": 6817, "strand": -1, "sequence": null}], "clusters": [{"indices": [0, 3, 2, 1], "subjects": [], "intermediate_genes": [], "score": 6.13833, "start": 826, "end": 9456, "number": 12665}]}]}, {"name": "Streptomyces spororaveus", "strain": "JCM 6928", "scaffolds": [{"accession": "NZ_BAAATO010000005.1", "subjects": [{"id": null, "hits": [{"query": "SCO5086", "subject": "WP_202199261.1", "identity": 63.218, "coverage": 100.0, "evalue": 8.24e-110, "bitscore": 327.0}], "name": "WP_202199261.1", "ipg": "397756252", "start": 191313, "end": 192099, "strand": -1, "sequence": null}, {"id": null, "hits": [{"query": "SCO5087", "subject": "WP_202199265.1", "identity": 70.813, "coverage": 89.50749464668094, "evalue": 0.0, "bitscore": 600.0}], "name": "WP_202199265.1", "ipg": "389622916", "start": 194632, "end": 195901, "strand": -1, "sequence": null}, {"id": null, "hits": [{"query": "SCO5088", "subject": "WP_202199264.1", "identity": 58.75, "coverage": 98.03439803439802, "evalue": 2.66e-141, "bitscore": 419.0}], "name": "WP_202199264.1", "ipg": "389622886", "start": 193367, "end": 194636, "strand": -1, "sequence": null}, {"id": null, "hits": [{"query": "SCO5089", "subject": "WP_202199263.1", "identity": 50.633, "coverage": 91.86046511627907, "evalue": 8.67e-18, "bitscore": 80.9}], "name": "WP_202199263.1", "ipg": "389622906", "start": 192955, "end": 193225, "strand": -1, "sequence": null}], "clusters": [{"indices": [0, 3, 2, 1], "subjects": [], "intermediate_genes": [], "score": 6.14269, "start": 191313, "end": 195901, "number": 12666}]}, {"accession": "BAAATO010000005.1", "subjects": [{"id": null, "hits": [{"query": "SCO5087", "subject": "GAA2622667.1", "identity": 70.813, "coverage": 89.50749464668094, "evalue": 0.0, "bitscore": 600.0}], "name": "GAA2622667.1", "ipg": "389622916", "start": 194632, "end": 195901, "strand": -1, "sequence": null}, {"id": null, "hits": [{"query": "SCO5088", "subject": "GAA2622663.1", "identity": 58.75, "coverage": 98.03439803439802, "evalue": 2.66e-141, "bitscore": 419.0}], "name": "GAA2622663.1", "ipg": "389622886", "start": 193367, "end": 194636, "strand": -1, "sequence": null}, {"id": null, "hits": [{"query": "SCO5089", "subject": "GAA2622661.1", "identity": 50.633, "coverage": 91.86046511627907, "evalue": 8.67e-18, "bitscore": 80.9}], "name": "GAA2622661.1", "ipg": "389622906", "start": 192955, "end": 193225, "strand": -1, "sequence": null}], "clusters": [{"indices": [2, 1, 0], "subjects": [], "intermediate_genes": [], "score": 5.10999, "start": 192955, "end": 195901, "number": 12667}]}, {"accession": "NZ_BAAATO010000039.1", "subjects": [{"id": null, "hits": [{"query": "SCO5089", "subject": "WP_030388264.1", "identity": 37.349, "coverage": 96.51162790697676, "evalue": 0.000227, "bitscore": 46.6}], "name": "WP_030388264.1", "ipg": "59139891", "start": 52735, "end": 52987, "strand": -1, "sequence": null}], "clusters": []}, {"accession": "BAAATO010000039.1", "subjects": [{"id": null, "hits": [{"query": "SCO5089", "subject": "GAA2647158.1", "identity": 37.349, "coverage": 96.51162790697676, "evalue": 0.000227, "bitscore": 46.6}], "name": "GAA2647158.1", "ipg": "59139891", "start": 52735, "end": 52987, "strand": -1, "sequence": null}], "clusters": []}]}, {"name": "Streptomyces spororaveus", "strain": "NBRC 15456", "scaffolds": [{"accession": "NZ_BNED01000005.1", "subjects": [{"id": null, "hits": [{"query": "SCO5086", "subject": "WP_202199261.1", "identity": 63.218, "coverage": 100.0, "evalue": 8.24e-110, "bitscore": 327.0}], "name": "WP_202199261.1", "ipg": "397756252", "start": 2286639, "end": 2287425, "strand": -1, "sequence": null}, {"id": null, "hits": [{"query": "SCO5087", "subject": "WP_202199265.1", "identity": 70.813, "coverage": 89.50749464668094, "evalue": 0.0, "bitscore": 600.0}], "name": "WP_202199265.1", "ipg": "389622916", "start": 2289958, "end": 2291227, "strand": -1, "sequence": null}, {"id": null, "hits": [{"query": "SCO5088", "subject": "WP_202199264.1", "identity": 58.75, "coverage": 98.03439803439802, "evalue": 2.66e-141, "bitscore": 419.0}], "name": "WP_202199264.1", "ipg": "389622886", "start": 2288693, "end": 2289962, "strand": -1, "sequence": null}, {"id": null, "hits": [{"query": "SCO5089", "subject": "WP_202199263.1", "identity": 50.633, "coverage": 91.86046511627907, "evalue": 8.67e-18, "bitscore": 80.9}], "name": "WP_202199263.1", "ipg": "389622906", "start": 2288281, "end": 2288551, "strand": -1, "sequence": null}, {"id": null, "hits": [{"query": "SCO5089", "subject": "WP_030388264.1", "identity": 37.349, "coverage": 96.51162790697676, "evalue": 0.000227, "bitscore": 46.6}], "name": "WP_030388264.1", "ipg": "59139891", "start": 7143100, "end": 7143352, "strand": -1, "sequence": null}], "clusters": [{"indices": [0, 3, 2, 1], "subjects": [], "intermediate_genes": [], "score": 6.14269, "start": 2286639, "end": 2291227, "number": 12668}]}, {"accession": "BNED01000005.1", "subjects": [{"id": null, "hits": [{"query": "SCO5087", "subject": "GHI77152.1", "identity": 70.813, "coverage": 89.50749464668094, "evalue": 0.0, "bitscore": 600.0}], "name": "GHI77152.1", "ipg": "389622916", "start": 2289958, "end": 2291227, "strand": -1, "sequence": null}, {"id": null, "hits": [{"query": "SCO5088", "subject": "GHI77151.1", "identity": 58.75, "coverage": 98.03439803439802, "evalue": 2.66e-141, "bitscore": 419.0}], "name": "GHI77151.1", "ipg": "389622886", "start": 2288693, "end": 2289962, "strand": -1, "sequence": null}, {"id": null, "hits": [{"query": "SCO5089", "subject": "GHI77150.1", "identity": 50.633, "coverage": 91.86046511627907, "evalue": 8.67e-18, "bitscore": 80.9}], "name": "GHI77150.1", "ipg": "389622906", "start": 2288281, "end": 2288551, "strand": -1, "sequence": null}, {"id": null, "hits": [{"query": "SCO5089", "subject": "GHI81523.1", "identity": 37.349, "coverage": 96.51162790697676, "evalue": 0.000227, "bitscore": 46.6}], "name": "GHI81523.1", "ipg": "59139891", "start": 7143100, "end": 7143352, "strand": -1, "sequence": null}], "clusters": [{"indices": [2, 1, 0], "subjects": [], "intermediate_genes": [], "score": 5.10999, "start": 2288281, "end": 2291227, "number": 12669}]}]}, {"name": "Streptomyces spororaveus", "strain": "SC263", "scaffolds": [{"accession": "NZ_JAKGSF010000003.1", "subjects": [{"id": null, "hits": [{"query": "SCO5086", "subject": "WP_202199261.1", "identity": 63.218, "coverage": 100.0, "evalue": 8.24e-110, "bitscore": 327.0}], "name": "WP_202199261.1", "ipg": "397756252", "start": 5859781, "end": 5860567, "strand": 1, "sequence": null}, {"id": null, "hits": [{"query": "SCO5087", "subject": "WP_202199265.1", "identity": 70.813, "coverage": 89.50749464668094, "evalue": 0.0, "bitscore": 600.0}], "name": "WP_202199265.1", "ipg": "389622916", "start": 5855979, "end": 5857248, "strand": 1, "sequence": null}, {"id": null, "hits": [{"query": "SCO5088", "subject": "WP_252310013.1", "identity": 58.75, "coverage": 98.03439803439802, "evalue": 9.13e-142, "bitscore": 420.0}], "name": "WP_252310013.1", "ipg": "559159634", "start": 5857244, "end": 5858513, "strand": 1, "sequence": null}, {"id": null, "hits": [{"query": "SCO5089", "subject": "WP_202199263.1", "identity": 50.633, "coverage": 91.86046511627907, "evalue": 8.67e-18, "bitscore": 80.9}], "name": "WP_202199263.1", "ipg": "389622906", "start": 5858655, "end": 5858925, "strand": 1, "sequence": null}, {"id": null, "hits": [{"query": "SCO5089", "subject": "WP_030388264.1", "identity": 37.349, "coverage": 96.51162790697676, "evalue": 0.000227, "bitscore": 46.6}], "name": "WP_030388264.1", "ipg": "59139891", "start": 923657, "end": 923909, "strand": 1, "sequence": null}], "clusters": [{"indices": [1, 2, 3, 0], "subjects": [], "intermediate_genes": [], "score": 6.14279, "start": 5855979, "end": 5860567, "number": 12670}]}, {"accession": "JAKGSF010000003.1", "subjects": [{"id": null, "hits": [{"query": "SCO5086", "subject": "MCM9082437.1", "identity": 63.218, "coverage": 100.0, "evalue": 8.24e-110, "bitscore": 327.0}], "name": "MCM9082437.1", "ipg": "397756252", "start": 5859781, "end": 5860567, "strand": 1, "sequence": null}, {"id": null, "hits": [{"query": "SCO5087", "subject": "MCM9082433.1", "identity": 70.813, "coverage": 89.50749464668094, "evalue": 0.0, "bitscore": 600.0}], "name": "MCM9082433.1", "ipg": "389622916", "start": 5855979, "end": 5857248, "strand": 1, "sequence": null}, {"id": null, "hits": [{"query": "SCO5088", "subject": "MCM9082434.1", "identity": 58.75, "coverage": 98.03439803439802, "evalue": 9.13e-142, "bitscore": 420.0}], "name": "MCM9082434.1", "ipg": "559159634", "start": 5857244, "end": 5858513, "strand": 1, "sequence": null}, {"id": null, "hits": [{"query": "SCO5089", "subject": "MCM9082435.1", "identity": 50.633, "coverage": 91.86046511627907, "evalue": 8.67e-18, "bitscore": 80.9}], "name": "MCM9082435.1", "ipg": "389622906", "start": 5858655, "end": 5858925, "strand": 1, "sequence": null}, {"id": null, "hits": [{"query": "SCO5089", "subject": "MCM9078171.1", "identity": 37.349, "coverage": 96.51162790697676, "evalue": 0.000227, "bitscore": 46.6}], "name": "MCM9078171.1", "ipg": "59139891", "start": 923657, "end": 923909, "strand": 1, "sequence": null}], "clusters": []}]}, {"name": "Streptomyces spororaveus", "strain": "CGMCC 4.7101", "scaffolds": [{"accession": "NZ_JBHSPV010000002.1", "subjects": [{"id": null, "hits": [{"query": "SCO5086", "subject": "WP_202199261.1", "identity": 63.218, "coverage": 100.0, "evalue": 8.24e-110, "bitscore": 327.0}], "name": "WP_202199261.1", "ipg": "397756252", "start": 289018, "end": 289804, "strand": -1, "sequence": null}, {"id": null, "hits": [{"query": "SCO5087", "subject": "WP_202199265.1", "identity": 70.813, "coverage": 89.50749464668094, "evalue": 0.0, "bitscore": 600.0}], "name": "WP_202199265.1", "ipg": "389622916", "start": 292337, "end": 293606, "strand": -1, "sequence": null}, {"id": null, "hits": [{"query": "SCO5088", "subject": "WP_202199264.1", "identity": 58.75, "coverage": 98.03439803439802, "evalue": 2.66e-141, "bitscore": 419.0}], "name": "WP_202199264.1", "ipg": "389622886", "start": 291072, "end": 292341, "strand": -1, "sequence": null}, {"id": null, "hits": [{"query": "SCO5089", "subject": "WP_202199263.1", "identity": 50.633, "coverage": 91.86046511627907, "evalue": 8.67e-18, "bitscore": 80.9}], "name": "WP_202199263.1", "ipg": "389622906", "start": 290660, "end": 290930, "strand": -1, "sequence": null}], "clusters": [{"indices": [0, 3, 2, 1], "subjects": [], "intermediate_genes": [], "score": 6.14269, "start": 289018, "end": 293606, "number": 12672}]}, {"accession": "JBHSPV010000002.1", "subjects": [{"id": null, "hits": [{"query": "SCO5086", "subject": "MFC6130586.1", "identity": 63.218, "coverage": 100.0, "evalue": 8.24e-110, "bitscore": 327.0}], "name": "MFC6130586.1", "ipg": "397756252", "start": 289018, "end": 289804, "strand": -1, "sequence": null}, {"id": null, "hits": [{"query": "SCO5087", "subject": "MFC6130590.1", "identity": 70.813, "coverage": 89.50749464668094, "evalue": 0.0, "bitscore": 600.0}], "name": "MFC6130590.1", "ipg": "389622916", "start": 292337, "end": 293606, "strand": -1, "sequence": null}, {"id": null, "hits": [{"query": "SCO5088", "subject": "MFC6130589.1", "identity": 58.75, "coverage": 98.03439803439802, "evalue": 2.66e-141, "bitscore": 419.0}], "name": "MFC6130589.1", "ipg": "389622886", "start": 291072, "end": 292341, "strand": -1, "sequence": null}, {"id": null, "hits": [{"query": "SCO5089", "subject": "MFC6130588.1", "identity": 50.633, "coverage": 91.86046511627907, "evalue": 8.67e-18, "bitscore": 80.9}], "name": "MFC6130588.1", "ipg": "389622906", "start": 290660, "end": 290930, "strand": -1, "sequence": null}], "clusters": []}, {"accession": "NZ_JBHSPV010000057.1", "subjects": [{"id": null, "hits": [{"query": "SCO5089", "subject": "WP_030388264.1", "identity": 37.349, "coverage": 96.51162790697676, "evalue": 0.000227, "bitscore": 46.6}], "name": "WP_030388264.1", "ipg": "59139891", "start": 17596, "end": 17848, "strand": 1, "sequence": null}], "clusters": []}, {"accession": "JBHSPV010000057.1", "subjects": [{"id": null, "hits": [{"query": "SCO5089", "subject": "MFC6137568.1", "identity": 37.349, "coverage": 96.51162790697676, "evalue": 0.000227, "bitscore": 46.6}], "name": "MFC6137568.1", "ipg": "59139891", "start": 17596, "end": 17848, "strand": 1, "sequence": null}], "clusters": []}]}, {"name": "Streptomyces spororaveus", "strain": "NPDC020945", "scaffolds": [{"accession": "NZ_JBIRRI010000007.1", "subjects": [{"id": null, "hits": [{"query": "SCO5086", "subject": "WP_202199261.1", "identity": 63.218, "coverage": 100.0, "evalue": 8.24e-110, "bitscore": 327.0}], "name": "WP_202199261.1", "ipg": "397756252", "start": 231048, "end": 231834, "strand": -1, "sequence": null}, {"id": null, "hits": [{"query": "SCO5087", "subject": "WP_202199265.1", "identity": 70.813, "coverage": 89.50749464668094, "evalue": 0.0, "bitscore": 600.0}], "name": "WP_202199265.1", "ipg": "389622916", "start": 234367, "end": 235636, "strand": -1, "sequence": null}, {"id": null, "hits": [{"query": "SCO5088", "subject": "WP_202199264.1", "identity": 58.75, "coverage": 98.03439803439802, "evalue": 2.66e-141, "bitscore": 419.0}], "name": "WP_202199264.1", "ipg": "389622886", "start": 233102, "end": 234371, "strand": -1, "sequence": null}, {"id": null, "hits": [{"query": "SCO5089", "subject": "WP_202199263.1", "identity": 50.633, "coverage": 91.86046511627907, "evalue": 8.67e-18, "bitscore": 80.9}], "name": "WP_202199263.1", "ipg": "389622906", "start": 232690, "end": 232960, "strand": -1, "sequence": null}], "clusters": [{"indices": [0, 3, 2, 1], "subjects": [], "intermediate_genes": [], "score": 6.14269, "start": 231048, "end": 235636, "number": 12674}]}, {"accession": "JBIRRI010000007.1", "subjects": [{"id": null, "hits": [{"query": "SCO5086", "subject": "MFI1063618.1", "identity": 63.218, "coverage": 100.0, "evalue": 8.24e-110, "bitscore": 327.0}], "name": "MFI1063618.1", "ipg": "397756252", "start": 231048, "end": 231834, "strand": -1, "sequence": null}, {"id": null, "hits": [{"query": "SCO5087", "subject": "MFI1063622.1", "identity": 70.813, "coverage": 89.50749464668094, "evalue": 0.0, "bitscore": 600.0}], "name": "MFI1063622.1", "ipg": "389622916", "start": 234367, "end": 235636, "strand": -1, "sequence": null}, {"id": null, "hits": [{"query": "SCO5088", "subject": "MFI1063621.1", "identity": 58.75, "coverage": 98.03439803439802, "evalue": 2.66e-141, "bitscore": 419.0}], "name": "MFI1063621.1", "ipg": "389622886", "start": 233102, "end": 234371, "strand": -1, "sequence": null}, {"id": null, "hits": [{"query": "SCO5089", "subject": "MFI1063620.1", "identity": 50.633, "coverage": 91.86046511627907, "evalue": 8.67e-18, "bitscore": 80.9}], "name": "MFI1063620.1", "ipg": "389622906", "start": 232690, "end": 232960, "strand": -1, "sequence": null}], "clusters": []}, {"accession": "NZ_JBIRRI010000020.1", "subjects": [{"id": null, "hits": [{"query": "SCO5089", "subject": "WP_030388264.1", "identity": 37.349, "coverage": 96.51162790697676, "evalue": 0.000227, "bitscore": 46.6}], "name": "WP_030388264.1", "ipg": "59139891", "start": 135257, "end": 135509, "strand": -1, "sequence": null}], "clusters": []}, {"accession": "JBIRRI010000020.1", "subjects": [{"id": null, "hits": [{"query": "SCO5089", "subject": "MFI1066448.1", "identity": 37.349, "coverage": 96.51162790697676, "evalue": 0.000227, "bitscore": 46.6}], "name": "MFI1066448.1", "ipg": "59139891", "start": 135257, "end": 135509, "strand": -1, "sequence": null}], "clusters": []}]}, {"name": "Streptomyces spororaveus", "strain": "NPDC049866", "scaffolds": [{"accession": "NZ_JBITKX010000019.1", "subjects": [{"id": null, "hits": [{"query": "SCO5086", "subject": "WP_202199261.1", "identity": 63.218, "coverage": 100.0, "evalue": 8.24e-110, "bitscore": 327.0}], "name": "WP_202199261.1", "ipg": "397756252", "start": 5003, "end": 5789, "strand": -1, "sequence": null}, {"id": null, "hits": [{"query": "SCO5087", "subject": "WP_202199265.1", "identity": 70.813, "coverage": 89.50749464668094, "evalue": 0.0, "bitscore": 600.0}], "name": "WP_202199265.1", "ipg": "389622916", "start": 8322, "end": 9591, "strand": -1, "sequence": null}, {"id": null, "hits": [{"query": "SCO5088", "subject": "WP_202199264.1", "identity": 58.75, "coverage": 98.03439803439802, "evalue": 2.66e-141, "bitscore": 419.0}], "name": "WP_202199264.1", "ipg": "389622886", "start": 7057, "end": 8326, "strand": -1, "sequence": null}, {"id": null, "hits": [{"query": "SCO5089", "subject": "WP_202199263.1", "identity": 50.633, "coverage": 91.86046511627907, "evalue": 8.67e-18, "bitscore": 80.9}], "name": "WP_202199263.1", "ipg": "389622906", "start": 6645, "end": 6915, "strand": -1, "sequence": null}], "clusters": [{"indices": [0, 3, 2, 1], "subjects": [], "intermediate_genes": [], "score": 6.14269, "start": 5003, "end": 9591, "number": 12676}]}, {"accession": "JBITKX010000019.1", "subjects": [{"id": null, "hits": [{"query": "SCO5086", "subject": "MFI7177489.1", "identity": 63.218, "coverage": 100.0, "evalue": 8.24e-110, "bitscore": 327.0}], "name": "MFI7177489.1", "ipg": "397756252", "start": 5003, "end": 5789, "strand": -1, "sequence": null}, {"id": null, "hits": [{"query": "SCO5087", "subject": "MFI7177493.1", "identity": 70.813, "coverage": 89.50749464668094, "evalue": 0.0, "bitscore": 600.0}], "name": "MFI7177493.1", "ipg": "389622916", "start": 8322, "end": 9591, "strand": -1, "sequence": null}, {"id": null, "hits": [{"query": "SCO5088", "subject": "MFI7177492.1", "identity": 58.75, "coverage": 98.03439803439802, "evalue": 2.66e-141, "bitscore": 419.0}], "name": "MFI7177492.1", "ipg": "389622886", "start": 7057, "end": 8326, "strand": -1, "sequence": null}, {"id": null, "hits": [{"query": "SCO5089", "subject": "MFI7177491.1", "identity": 50.633, "coverage": 91.86046511627907, "evalue": 8.67e-18, "bitscore": 80.9}], "name": "MFI7177491.1", "ipg": "389622906", "start": 6645, "end": 6915, "strand": -1, "sequence": null}], "clusters": []}, {"accession": "NZ_JBITKX010000014.1", "subjects": [{"id": null, "hits": [{"query": "SCO5089", "subject": "WP_030388264.1", "identity": 37.349, "coverage": 96.51162790697676, "evalue": 0.000227, "bitscore": 46.6}], "name": "WP_030388264.1", "ipg": "59139891", "start": 17851, "end": 18103, "strand": 1, "sequence": null}], "clusters": []}, {"accession": "JBITKX010000014.1", "subjects": [{"id": null, "hits": [{"query": "SCO5089", "subject": "MFI7176628.1", "identity": 37.349, "coverage": 96.51162790697676, "evalue": 0.000227, "bitscore": 46.6}], "name": "MFI7176628.1", "ipg": "59139891", "start": 17851, "end": 18103, "strand": 1, "sequence": null}], "clusters": []}]}, {"name": "Streptomyces spororaveus", "strain": "NPDC006490", "scaffolds": [{"accession": "NZ_JBIAHL010000010.1", "subjects": [{"id": null, "hits": [{"query": "SCO5086", "subject": "WP_030765715.1", "identity": 62.835, "coverage": 100.0, "evalue": 2.18e-109, "bitscore": 326.0}], "name": "WP_030765715.1", "ipg": "59579554", "start": 91099, "end": 91885, "strand": -1, "sequence": null}, {"id": null, "hits": [{"query": "SCO5087", "subject": "WP_202199265.1", "identity": 70.813, "coverage": 89.50749464668094, "evalue": 0.0, "bitscore": 600.0}], "name": "WP_202199265.1", "ipg": "389622916", "start": 94418, "end": 95687, "strand": -1, "sequence": null}, {"id": null, "hits": [{"query": "SCO5088", "subject": "WP_252310013.1", "identity": 58.75, "coverage": 98.03439803439802, "evalue": 9.13e-142, "bitscore": 420.0}], "name": "WP_252310013.1", "ipg": "559159634", "start": 93153, "end": 94422, "strand": -1, "sequence": null}, {"id": null, "hits": [{"query": "SCO5089", "subject": "WP_202199263.1", "identity": 50.633, "coverage": 91.86046511627907, "evalue": 8.67e-18, "bitscore": 80.9}], "name": "WP_202199263.1", "ipg": "389622906", "start": 92741, "end": 93011, "strand": -1, "sequence": null}], "clusters": [{"indices": [0, 3, 2, 1], "subjects": [], "intermediate_genes": [], "score": 6.14269, "start": 91099, "end": 95687, "number": 12678}]}, {"accession": "JBIAHL010000010.1", "subjects": [{"id": null, "hits": [{"query": "SCO5086", "subject": "MFE9480964.1", "identity": 62.835, "coverage": 100.0, "evalue": 2.18e-109, "bitscore": 326.0}], "name": "MFE9480964.1", "ipg": "59579554", "start": 91099, "end": 91885, "strand": -1, "sequence": null}, {"id": null, "hits": [{"query": "SCO5087", "subject": "MFE9480968.1", "identity": 70.813, "coverage": 89.50749464668094, "evalue": 0.0, "bitscore": 600.0}], "name": "MFE9480968.1", "ipg": "389622916", "start": 94418, "end": 95687, "strand": -1, "sequence": null}, {"id": null, "hits": [{"query": "SCO5088", "subject": "MFE9480967.1", "identity": 58.75, "coverage": 98.03439803439802, "evalue": 9.13e-142, "bitscore": 420.0}], "name": "MFE9480967.1", "ipg": "559159634", "start": 93153, "end": 94422, "strand": -1, "sequence": null}, {"id": null, "hits": [{"query": "SCO5089", "subject": "MFE9480966.1", "identity": 50.633, "coverage": 91.86046511627907, "evalue": 8.67e-18, "bitscore": 80.9}], "name": "MFE9480966.1", "ipg": "389622906", "start": 92741, "end": 93011, "strand": -1, "sequence": null}], "clusters": []}, {"accession": "NZ_JBIAHL010000017.1", "subjects": [{"id": null, "hits": [{"query": "SCO5089", "subject": "WP_030388264.1", "identity": 37.349, "coverage": 96.51162790697676, "evalue": 0.000227, "bitscore": 46.6}], "name": "WP_030388264.1", "ipg": "59139891", "start": 176617, "end": 176869, "strand": -1, "sequence": null}], "clusters": []}, {"accession": "JBIAHL010000017.1", "subjects": [{"id": null, "hits": [{"query": "SCO5089", "subject": "MFE9482490.1", "identity": 37.349, "coverage": 96.51162790697676, "evalue": 0.000227, "bitscore": 46.6}], "name": "MFE9482490.1", "ipg": "59139891", "start": 176617, "end": 176869, "strand": -1, "sequence": null}], "clusters": []}]}, {"name": "Streptomyces nigra", "strain": "A90", "scaffolds": [{"accession": "NZ_JAYMRO010000002.1", "subjects": [{"id": null, "hits": [{"query": "SCO5086", "subject": "WP_361338426.1", "identity": 62.791, "coverage": 98.85057471264368, "evalue": 8.26e-110, "bitscore": 327.0}], "name": "WP_361338426.1", "ipg": "873495013", "start": 553732, "end": 554521, "strand": -1, "sequence": null}, {"id": null, "hits": [{"query": "SCO5087", "subject": "WP_361924423.1", "identity": 69.175, "coverage": 88.22269807280514, "evalue": 0.0, "bitscore": 575.0}], "name": "WP_361924423.1", "ipg": "873495370", "start": 556152, "end": 557424, "strand": -1, "sequence": null}, {"id": null, "hits": [{"query": "SCO5088", "subject": "WP_361924425.1", "identity": 62.25, "coverage": 98.28009828009829, "evalue": 1.14e-166, "bitscore": 483.0}], "name": "WP_361924425.1", "ipg": "873493659", "start": 554944, "end": 556156, "strand": -1, "sequence": null}, {"id": null, "hits": [{"query": "SCO5089", "subject": "WP_361924427.1", "identity": 48.78, "coverage": 95.34883720930233, "evalue": 5.21e-19, "bitscore": 84.3}], "name": "WP_361924427.1", "ipg": "873493148", "start": 554625, "end": 554901, "strand": -1, "sequence": null}], "clusters": [{"indices": [0, 3, 2, 1], "subjects": [], "intermediate_genes": [], "score": 6.14693, "start": 553732, "end": 557424, "number": 12680}]}, {"accession": "JAYMRO010000002.1", "subjects": [{"id": null, "hits": [{"query": "SCO5086", "subject": "MFB8755202.1", "identity": 62.791, "coverage": 98.85057471264368, "evalue": 8.26e-110, "bitscore": 327.0}], "name": "MFB8755202.1", "ipg": "873495013", "start": 553732, "end": 554521, "strand": -1, "sequence": null}, {"id": null, "hits": [{"query": "SCO5087", "subject": "MFB8755205.1", "identity": 69.175, "coverage": 88.22269807280514, "evalue": 0.0, "bitscore": 575.0}], "name": "MFB8755205.1", "ipg": "873495370", "start": 556152, "end": 557424, "strand": -1, "sequence": null}, {"id": null, "hits": [{"query": "SCO5088", "subject": "MFB8755204.1", "identity": 62.25, "coverage": 98.28009828009829, "evalue": 1.14e-166, "bitscore": 483.0}], "name": "MFB8755204.1", "ipg": "873493659", "start": 554944, "end": 556156, "strand": -1, "sequence": null}, {"id": null, "hits": [{"query": "SCO5089", "subject": "MFB8755203.1", "identity": 48.78, "coverage": 95.34883720930233, "evalue": 5.21e-19, "bitscore": 84.3}], "name": "MFB8755203.1", "ipg": "873493148", "start": 554625, "end": 554901, "strand": -1, "sequence": null}], "clusters": []}, {"accession": "NZ_JAYMRO010000005.1", "subjects": [{"id": null, "hits": [{"query": "SCO5089", "subject": "WP_055624993.1", "identity": 43.243, "coverage": 84.88372093023256, "evalue": 1.47e-05, "bitscore": 50.1}], "name": "WP_055624993.1", "ipg": "95382275", "start": 395897, "end": 396164, "strand": -1, "sequence": null}], "clusters": []}, {"accession": "JAYMRO010000005.1", "subjects": [{"id": null, "hits": [{"query": "SCO5089", "subject": "MFB8756318.1", "identity": 43.243, "coverage": 84.88372093023256, "evalue": 1.47e-05, "bitscore": 50.1}], "name": "MFB8756318.1", "ipg": "95382275", "start": 395897, "end": 396164, "strand": -1, "sequence": null}], "clusters": []}]}, {"name": "Streptomyces nigra", "strain": "NPDC085993", "scaffolds": [{"accession": "NZ_JBFBJV010000017.1", "subjects": [{"id": null, "hits": [{"query": "SCO5086", "subject": "WP_062674192.1", "identity": 62.791, "coverage": 98.85057471264368, "evalue": 1.28e-109, "bitscore": 327.0}], "name": "WP_062674192.1", "ipg": "101125751", "start": 4880, "end": 5669, "strand": 1, "sequence": null}, {"id": null, "hits": [{"query": "SCO5087", "subject": "WP_364436126.1", "identity": 69.417, "coverage": 88.22269807280514, "evalue": 0.0, "bitscore": 565.0}], "name": "WP_364436126.1", "ipg": "879406573", "start": 1976, "end": 3248, "strand": 1, "sequence": null}, {"id": null, "hits": [{"query": "SCO5088", "subject": "WP_364436128.1", "identity": 61.5, "coverage": 98.28009828009829, "evalue": 1.85e-164, "bitscore": 477.0}], "name": "WP_364436128.1", "ipg": "879405830", "start": 3244, "end": 4456, "strand": 1, "sequence": null}, {"id": null, "hits": [{"query": "SCO5089", "subject": "WP_062674193.1", "identity": 50.633, "coverage": 91.86046511627907, "evalue": 1.02e-18, "bitscore": 83.6}], "name": "WP_062674193.1", "ipg": "101125752", "start": 4499, "end": 4775, "strand": 1, "sequence": null}], "clusters": [{"indices": [1, 2, 3, 0], "subjects": [], "intermediate_genes": [], "score": 6.14526, "start": 1976, "end": 5669, "number": 12682}]}, {"accession": "JBFBJV010000017.1", "subjects": [{"id": null, "hits": [{"query": "SCO5086", "subject": "MEV8091082.1", "identity": 62.791, "coverage": 98.85057471264368, "evalue": 1.28e-109, "bitscore": 327.0}], "name": "MEV8091082.1", "ipg": "101125751", "start": 4880, "end": 5669, "strand": 1, "sequence": null}, {"id": null, "hits": [{"query": "SCO5087", "subject": "MEV8091079.1", "identity": 69.417, "coverage": 88.22269807280514, "evalue": 0.0, "bitscore": 565.0}], "name": "MEV8091079.1", "ipg": "879406573", "start": 1976, "end": 3248, "strand": 1, "sequence": null}, {"id": null, "hits": [{"query": "SCO5088", "subject": "MEV8091080.1", "identity": 61.5, "coverage": 98.28009828009829, "evalue": 1.85e-164, "bitscore": 477.0}], "name": "MEV8091080.1", "ipg": "879405830", "start": 3244, "end": 4456, "strand": 1, "sequence": null}, {"id": null, "hits": [{"query": "SCO5089", "subject": "MEV8091081.1", "identity": 50.633, "coverage": 91.86046511627907, "evalue": 1.02e-18, "bitscore": 83.6}], "name": "MEV8091081.1", "ipg": "101125752", "start": 4499, "end": 4775, "strand": 1, "sequence": null}], "clusters": []}, {"accession": "NZ_JBFBJV010000006.1", "subjects": [{"id": null, "hits": [{"query": "SCO5089", "subject": "WP_115504803.1", "identity": 40.506, "coverage": 91.86046511627907, "evalue": 4.26e-10, "bitscore": 61.2}], "name": "WP_115504803.1", "ipg": "199567804", "start": 258318, "end": 258567, "strand": -1, "sequence": null}], "clusters": []}, {"accession": "JBFBJV010000006.1", "subjects": [{"id": null, "hits": [{"query": "SCO5089", "subject": "MEV8088514.1", "identity": 40.506, "coverage": 91.86046511627907, "evalue": 4.26e-10, "bitscore": 61.2}], "name": "MEV8088514.1", "ipg": "199567804", "start": 258318, "end": 258567, "strand": -1, "sequence": null}], "clusters": []}, {"accession": "NZ_JBFBJV010000012.1", "subjects": [{"id": null, "hits": [{"query": "SCO5089", "subject": "WP_055624993.1", "identity": 43.243, "coverage": 84.88372093023256, "evalue": 1.47e-05, "bitscore": 50.1}], "name": "WP_055624993.1", "ipg": "95382275", "start": 186438, "end": 186705, "strand": 1, "sequence": null}], "clusters": []}, {"accession": "JBFBJV010000012.1", "subjects": [{"id": null, "hits": [{"query": "SCO5089", "subject": "MEV8090348.1", "identity": 43.243, "coverage": 84.88372093023256, "evalue": 1.47e-05, "bitscore": 50.1}], "name": "MEV8090348.1", "ipg": "95382275", "start": 186438, "end": 186705, "strand": 1, "sequence": null}], "clusters": []}]}, {"name": "Streptomyces nigra", "strain": "452", "scaffolds": [{"accession": "NZ_CP029043.1", "subjects": [{"id": null, "hits": [{"query": "SCO5086", "subject": "WP_108707142.1", "identity": 62.791, "coverage": 98.85057471264368, "evalue": 2.66e-109, "bitscore": 326.0}], "name": "WP_108707142.1", "ipg": "186677675", "start": 2865894, "end": 2866683, "strand": -1, "sequence": null}, {"id": null, "hits": [{"query": "SCO5087", "subject": "WP_108707145.1", "identity": 69.66, "coverage": 88.22269807280514, "evalue": 0.0, "bitscore": 565.0}], "name": "WP_108707145.1", "ipg": "186677660", "start": 2868315, "end": 2869587, "strand": -1, "sequence": null}, {"id": null, "hits": [{"query": "SCO5088", "subject": "WP_108707144.1", "identity": 62.25, "coverage": 98.28009828009829, "evalue": 1.06e-167, "bitscore": 486.0}], "name": "WP_108707144.1", "ipg": "186677674", "start": 2867107, "end": 2868319, "strand": -1, "sequence": null}, {"id": null, "hits": [{"query": "SCO5089", "subject": "WP_108707143.1", "identity": 51.282, "coverage": 90.69767441860465, "evalue": 6e-19, "bitscore": 84.0}], "name": "WP_108707143.1", "ipg": "186677684", "start": 2866788, "end": 2867064, "strand": -1, "sequence": null}, {"id": null, "hits": [{"query": "SCO5089", "subject": "WP_055624993.1", "identity": 43.243, "coverage": 84.88372093023256, "evalue": 1.47e-05, "bitscore": 50.1}], "name": "WP_055624993.1", "ipg": "95382275", "start": 5182364, "end": 5182631, "strand": 1, "sequence": null}], "clusters": [{"indices": [0, 3, 2, 1], "subjects": [], "intermediate_genes": [], "score": 6.1461, "start": 2865894, "end": 2869587, "number": 12684}]}, {"accession": "CP029043.1", "subjects": [{"id": null, "hits": [{"query": "SCO5086", "subject": "AWE50575.1", "identity": 62.791, "coverage": 98.85057471264368, "evalue": 2.66e-109, "bitscore": 326.0}], "name": "AWE50575.1", "ipg": "186677675", "start": 2865894, "end": 2866683, "strand": -1, "sequence": null}, {"id": null, "hits": [{"query": "SCO5087", "subject": "AWE50578.1", "identity": 69.66, "coverage": 88.22269807280514, "evalue": 0.0, "bitscore": 565.0}], "name": "AWE50578.1", "ipg": "186677660", "start": 2868315, "end": 2869587, "strand": -1, "sequence": null}, {"id": null, "hits": [{"query": "SCO5088", "subject": "AWE50577.1", "identity": 62.25, "coverage": 98.28009828009829, "evalue": 1.06e-167, "bitscore": 486.0}], "name": "AWE50577.1", "ipg": "186677674", "start": 2867107, "end": 2868319, "strand": -1, "sequence": null}, {"id": null, "hits": [{"query": "SCO5089", "subject": "AWE50576.1", "identity": 51.282, "coverage": 90.69767441860465, "evalue": 6e-19, "bitscore": 84.0}], "name": "AWE50576.1", "ipg": "186677684", "start": 2866788, "end": 2867064, "strand": -1, "sequence": null}, {"id": null, "hits": [{"query": "SCO5089", "subject": "AWE52492.1", "identity": 43.243, "coverage": 84.88372093023256, "evalue": 1.47e-05, "bitscore": 50.1}], "name": "AWE52492.1", "ipg": "95382275", "start": 5182364, "end": 5182631, "strand": 1, "sequence": null}], "clusters": []}]}, {"name": "Streptomyces nigra", "strain": "NPDC059404", "scaffolds": [{"accession": "NZ_JBHYWL010000104.1", "subjects": [{"id": null, "hits": [{"query": "SCO5086", "subject": "WP_108707142.1", "identity": 62.791, "coverage": 98.85057471264368, "evalue": 2.66e-109, "bitscore": 326.0}], "name": "WP_108707142.1", "ipg": "186677675", "start": 3936, "end": 4725, "strand": 1, "sequence": null}, {"id": null, "hits": [{"query": "SCO5087", "subject": "WP_108707145.1", "identity": 69.66, "coverage": 88.22269807280514, "evalue": 0.0, "bitscore": 565.0}], "name": "WP_108707145.1", "ipg": "186677660", "start": 1032, "end": 2304, "strand": 1, "sequence": null}, {"id": null, "hits": [{"query": "SCO5088", "subject": "WP_108707144.1", "identity": 62.25, "coverage": 98.28009828009829, "evalue": 1.06e-167, "bitscore": 486.0}], "name": "WP_108707144.1", "ipg": "186677674", "start": 2300, "end": 3512, "strand": 1, "sequence": null}, {"id": null, "hits": [{"query": "SCO5089", "subject": "WP_108707143.1", "identity": 51.282, "coverage": 90.69767441860465, "evalue": 6e-19, "bitscore": 84.0}], "name": "WP_108707143.1", "ipg": "186677684", "start": 3555, "end": 3831, "strand": 1, "sequence": null}], "clusters": [{"indices": [1, 2, 3, 0], "subjects": [], "intermediate_genes": [], "score": 6.1461, "start": 1032, "end": 4725, "number": 12686}]}, {"accession": "JBHYWL010000104.1", "subjects": [{"id": null, "hits": [{"query": "SCO5086", "subject": "MFE2647505.1", "identity": 62.791, "coverage": 98.85057471264368, "evalue": 2.66e-109, "bitscore": 326.0}], "name": "MFE2647505.1", "ipg": "186677675", "start": 3936, "end": 4725, "strand": 1, "sequence": null}, {"id": null, "hits": [{"query": "SCO5087", "subject": "MFE2647502.1", "identity": 69.66, "coverage": 88.22269807280514, "evalue": 0.0, "bitscore": 565.0}], "name": "MFE2647502.1", "ipg": "186677660", "start": 1032, "end": 2304, "strand": 1, "sequence": null}, {"id": null, "hits": [{"query": "SCO5088", "subject": "MFE2647503.1", "identity": 62.25, "coverage": 98.28009828009829, "evalue": 1.06e-167, "bitscore": 486.0}], "name": "MFE2647503.1", "ipg": "186677674", "start": 2300, "end": 3512, "strand": 1, "sequence": null}, {"id": null, "hits": [{"query": "SCO5089", "subject": "MFE2647504.1", "identity": 51.282, "coverage": 90.69767441860465, "evalue": 6e-19, "bitscore": 84.0}], "name": "MFE2647504.1", "ipg": "186677684", "start": 3555, "end": 3831, "strand": 1, "sequence": null}], "clusters": []}, {"accession": "NZ_JBHYWL010000049.1", "subjects": [{"id": null, "hits": [{"query": "SCO5089", "subject": "WP_055624993.1", "identity": 43.243, "coverage": 84.88372093023256, "evalue": 1.47e-05, "bitscore": 50.1}], "name": "WP_055624993.1", "ipg": "95382275", "start": 23718, "end": 23985, "strand": 1, "sequence": null}], "clusters": []}, {"accession": "JBHYWL010000049.1", "subjects": [{"id": null, "hits": [{"query": "SCO5089", "subject": "MFE2645538.1", "identity": 43.243, "coverage": 84.88372093023256, "evalue": 1.47e-05, "bitscore": 50.1}], "name": "MFE2645538.1", "ipg": "95382275", "start": 23718, "end": 23985, "strand": 1, "sequence": null}], "clusters": []}]}, {"name": "Streptomyces nigra", "strain": "NPDC059281", "scaffolds": [{"accession": "NZ_JBHYYY010000003.1", "subjects": [{"id": null, "hits": [{"query": "SCO5086", "subject": "WP_108707142.1", "identity": 62.791, "coverage": 98.85057471264368, "evalue": 2.66e-109, "bitscore": 326.0}], "name": "WP_108707142.1", "ipg": "186677675", "start": 96234, "end": 97023, "strand": 1, "sequence": null}, {"id": null, "hits": [{"query": "SCO5087", "subject": "WP_108707145.1", "identity": 69.66, "coverage": 88.22269807280514, "evalue": 0.0, "bitscore": 565.0}], "name": "WP_108707145.1", "ipg": "186677660", "start": 93330, "end": 94602, "strand": 1, "sequence": null}, {"id": null, "hits": [{"query": "SCO5088", "subject": "WP_108707144.1", "identity": 62.25, "coverage": 98.28009828009829, "evalue": 1.06e-167, "bitscore": 486.0}], "name": "WP_108707144.1", "ipg": "186677674", "start": 94598, "end": 95810, "strand": 1, "sequence": null}, {"id": null, "hits": [{"query": "SCO5089", "subject": "WP_108707143.1", "identity": 51.282, "coverage": 90.69767441860465, "evalue": 6e-19, "bitscore": 84.0}], "name": "WP_108707143.1", "ipg": "186677684", "start": 95853, "end": 96129, "strand": 1, "sequence": null}], "clusters": [{"indices": [1, 2, 3, 0], "subjects": [], "intermediate_genes": [], "score": 6.1461, "start": 93330, "end": 97023, "number": 12688}]}, {"accession": "JBHYYY010000003.1", "subjects": [{"id": null, "hits": [{"query": "SCO5086", "subject": "MFE2809535.1", "identity": 62.791, "coverage": 98.85057471264368, "evalue": 2.66e-109, "bitscore": 326.0}], "name": "MFE2809535.1", "ipg": "186677675", "start": 96234, "end": 97023, "strand": 1, "sequence": null}, {"id": null, "hits": [{"query": "SCO5087", "subject": "MFE2809532.1", "identity": 69.66, "coverage": 88.22269807280514, "evalue": 0.0, "bitscore": 565.0}], "name": "MFE2809532.1", "ipg": "186677660", "start": 93330, "end": 94602, "strand": 1, "sequence": null}, {"id": null, "hits": [{"query": "SCO5088", "subject": "MFE2809533.1", "identity": 62.25, "coverage": 98.28009828009829, "evalue": 1.06e-167, "bitscore": 486.0}], "name": "MFE2809533.1", "ipg": "186677674", "start": 94598, "end": 95810, "strand": 1, "sequence": null}, {"id": null, "hits": [{"query": "SCO5089", "subject": "MFE2809534.1", "identity": 51.282, "coverage": 90.69767441860465, "evalue": 6e-19, "bitscore": 84.0}], "name": "MFE2809534.1", "ipg": "186677684", "start": 95853, "end": 96129, "strand": 1, "sequence": null}], "clusters": []}, {"accession": "NZ_JBHYYY010000066.1", "subjects": [{"id": null, "hits": [{"query": "SCO5089", "subject": "WP_055624993.1", "identity": 43.243, "coverage": 84.88372093023256, "evalue": 1.47e-05, "bitscore": 50.1}], "name": "WP_055624993.1", "ipg": "95382275", "start": 23754, "end": 24021, "strand": 1, "sequence": null}], "clusters": []}, {"accession": "JBHYYY010000066.1", "subjects": [{"id": null, "hits": [{"query": "SCO5089", "subject": "MFE2815543.1", "identity": 43.243, "coverage": 84.88372093023256, "evalue": 1.47e-05, "bitscore": 50.1}], "name": "MFE2815543.1", "ipg": "95382275", "start": 23754, "end": 24021, "strand": 1, "sequence": null}], "clusters": []}]}, {"name": "Streptomyces nigra", "strain": "NPDC001053", "scaffolds": [{"accession": "NZ_JBIAYF010000002.1", "subjects": [{"id": null, "hits": [{"query": "SCO5086", "subject": "WP_108707142.1", "identity": 62.791, "coverage": 98.85057471264368, "evalue": 2.66e-109, "bitscore": 326.0}], "name": "WP_108707142.1", "ipg": "186677675", "start": 3941, "end": 4730, "strand": 1, "sequence": null}, {"id": null, "hits": [{"query": "SCO5087", "subject": "WP_108707145.1", "identity": 69.66, "coverage": 88.22269807280514, "evalue": 0.0, "bitscore": 565.0}], "name": "WP_108707145.1", "ipg": "186677660", "start": 1037, "end": 2309, "strand": 1, "sequence": null}, {"id": null, "hits": [{"query": "SCO5088", "subject": "WP_108707144.1", "identity": 62.25, "coverage": 98.28009828009829, "evalue": 1.06e-167, "bitscore": 486.0}], "name": "WP_108707144.1", "ipg": "186677674", "start": 2305, "end": 3517, "strand": 1, "sequence": null}, {"id": null, "hits": [{"query": "SCO5089", "subject": "WP_108707143.1", "identity": 51.282, "coverage": 90.69767441860465, "evalue": 6e-19, "bitscore": 84.0}], "name": "WP_108707143.1", "ipg": "186677684", "start": 3560, "end": 3836, "strand": 1, "sequence": null}], "clusters": [{"indices": [1, 2, 3, 0], "subjects": [], "intermediate_genes": [], "score": 6.1461, "start": 1037, "end": 4730, "number": 12690}]}, {"accession": "JBIAYF010000002.1", "subjects": [{"id": null, "hits": [{"query": "SCO5086", "subject": "MFF5038858.1", "identity": 62.791, "coverage": 98.85057471264368, "evalue": 2.66e-109, "bitscore": 326.0}], "name": "MFF5038858.1", "ipg": "186677675", "start": 3941, "end": 4730, "strand": 1, "sequence": null}, {"id": null, "hits": [{"query": "SCO5087", "subject": "MFF5038855.1", "identity": 69.66, "coverage": 88.22269807280514, "evalue": 0.0, "bitscore": 565.0}], "name": "MFF5038855.1", "ipg": "186677660", "start": 1037, "end": 2309, "strand": 1, "sequence": null}, {"id": null, "hits": [{"query": "SCO5088", "subject": "MFF5038856.1", "identity": 62.25, "coverage": 98.28009828009829, "evalue": 1.06e-167, "bitscore": 486.0}], "name": "MFF5038856.1", "ipg": "186677674", "start": 2305, "end": 3517, "strand": 1, "sequence": null}, {"id": null, "hits": [{"query": "SCO5089", "subject": "MFF5038857.1", "identity": 51.282, "coverage": 90.69767441860465, "evalue": 6e-19, "bitscore": 84.0}], "name": "MFF5038857.1", "ipg": "186677684", "start": 3560, "end": 3836, "strand": 1, "sequence": null}], "clusters": []}, {"accession": "NZ_JBIAYF010000006.1", "subjects": [{"id": null, "hits": [{"query": "SCO5089", "subject": "WP_055624993.1", "identity": 43.243, "coverage": 84.88372093023256, "evalue": 1.47e-05, "bitscore": 50.1}], "name": "WP_055624993.1", "ipg": "95382275", "start": 492450, "end": 492717, "strand": 1, "sequence": null}], "clusters": []}, {"accession": "JBIAYF010000006.1", "subjects": [{"id": null, "hits": [{"query": "SCO5089", "subject": "MFF5041836.1", "identity": 43.243, "coverage": 84.88372093023256, "evalue": 1.47e-05, "bitscore": 50.1}], "name": "MFF5041836.1", "ipg": "95382275", "start": 492450, "end": 492717, "strand": 1, "sequence": null}], "clusters": []}]}, {"name": "Streptomyces nigra", "strain": "NPDC090060", "scaffolds": [{"accession": "NZ_JBIVEO010000001.1", "subjects": [{"id": null, "hits": [{"query": "SCO5086", "subject": "WP_402008789.1", "identity": 62.016, "coverage": 98.85057471264368, "evalue": 4.38e-108, "bitscore": 323.0}], "name": "WP_402008789.1", "ipg": "938284156", "start": 4579, "end": 5368, "strand": 1, "sequence": null}, {"id": null, "hits": [{"query": "SCO5087", "subject": "WP_055624624.1", "identity": 69.417, "coverage": 88.22269807280514, "evalue": 0.0, "bitscore": 564.0}], "name": "WP_055624624.1", "ipg": "95381906", "start": 1673, "end": 2945, "strand": 1, "sequence": null}, {"id": null, "hits": [{"query": "SCO5088", "subject": "WP_382000179.1", "identity": 62.25, "coverage": 98.28009828009829, "evalue": 4.38e-168, "bitscore": 486.0}], "name": "WP_382000179.1", "ipg": "914958817", "start": 2941, "end": 4153, "strand": 1, "sequence": null}, {"id": null, "hits": [{"query": "SCO5089", "subject": "WP_055624622.1", "identity": 50.633, "coverage": 91.86046511627907, "evalue": 1.09e-18, "bitscore": 83.6}], "name": "WP_055624622.1", "ipg": "95381904", "start": 4196, "end": 4475, "strand": 1, "sequence": null}], "clusters": [{"indices": [1, 2, 3, 0], "subjects": [], "intermediate_genes": [], "score": 6.14566, "start": 1673, "end": 5368, "number": 12692}]}, {"accession": "JBIVEO010000001.1", "subjects": [{"id": null, "hits": [{"query": "SCO5086", "subject": "MFJ3861975.1", "identity": 62.016, "coverage": 98.85057471264368, "evalue": 4.38e-108, "bitscore": 323.0}], "name": "MFJ3861975.1", "ipg": "938284156", "start": 4579, "end": 5368, "strand": 1, "sequence": null}, {"id": null, "hits": [{"query": "SCO5087", "subject": "MFJ3861972.1", "identity": 69.417, "coverage": 88.22269807280514, "evalue": 0.0, "bitscore": 564.0}], "name": "MFJ3861972.1", "ipg": "95381906", "start": 1673, "end": 2945, "strand": 1, "sequence": null}, {"id": null, "hits": [{"query": "SCO5088", "subject": "MFJ3861973.1", "identity": 62.25, "coverage": 98.28009828009829, "evalue": 4.38e-168, "bitscore": 486.0}], "name": "MFJ3861973.1", "ipg": "914958817", "start": 2941, "end": 4153, "strand": 1, "sequence": null}, {"id": null, "hits": [{"query": "SCO5089", "subject": "MFJ3861974.1", "identity": 50.633, "coverage": 91.86046511627907, "evalue": 1.09e-18, "bitscore": 83.6}], "name": "MFJ3861974.1", "ipg": "95381904", "start": 4196, "end": 4475, "strand": 1, "sequence": null}], "clusters": []}, {"accession": "NZ_JBIVEO010000006.1", "subjects": [{"id": null, "hits": [{"query": "SCO5089", "subject": "WP_115504803.1", "identity": 40.506, "coverage": 91.86046511627907, "evalue": 4.26e-10, "bitscore": 61.2}], "name": "WP_115504803.1", "ipg": "199567804", "start": 314022, "end": 314271, "strand": -1, "sequence": null}], "clusters": []}, {"accession": "JBIVEO010000006.1", "subjects": [{"id": null, "hits": [{"query": "SCO5089", "subject": "MFJ3865193.1", "identity": 40.506, "coverage": 91.86046511627907, "evalue": 4.26e-10, "bitscore": 61.2}], "name": "MFJ3865193.1", "ipg": "199567804", "start": 314022, "end": 314271, "strand": -1, "sequence": null}], "clusters": []}, {"accession": "NZ_JBIVEO010000004.1", "subjects": [{"id": null, "hits": [{"query": "SCO5089", "subject": "WP_402011834.1", "identity": 43.243, "coverage": 84.88372093023256, "evalue": 2.24e-05, "bitscore": 49.3}], "name": "WP_402011834.1", "ipg": "938283498", "start": 494684, "end": 494951, "strand": 1, "sequence": null}], "clusters": []}, {"accession": "JBIVEO010000004.1", "subjects": [{"id": null, "hits": [{"query": "SCO5089", "subject": "MFJ3864417.1", "identity": 43.243, "coverage": 84.88372093023256, "evalue": 2.24e-05, "bitscore": 49.3}], "name": "MFJ3864417.1", "ipg": "938283498", "start": 494684, "end": 494951, "strand": 1, "sequence": null}], "clusters": []}]}, {"name": "Streptomyces nigra", "strain": "NPDC091064", "scaffolds": [{"accession": "NZ_JBIVWL010000002.1", "subjects": [{"id": null, "hits": [{"query": "SCO5086", "subject": "WP_402008789.1", "identity": 62.016, "coverage": 98.85057471264368, "evalue": 4.38e-108, "bitscore": 323.0}], "name": "WP_402008789.1", "ipg": "938284156", "start": 95956, "end": 96745, "strand": 1, "sequence": null}, {"id": null, "hits": [{"query": "SCO5087", "subject": "WP_055624624.1", "identity": 69.417, "coverage": 88.22269807280514, "evalue": 0.0, "bitscore": 564.0}], "name": "WP_055624624.1", "ipg": "95381906", "start": 93050, "end": 94322, "strand": 1, "sequence": null}, {"id": null, "hits": [{"query": "SCO5088", "subject": "WP_403281152.1", "identity": 62.25, "coverage": 98.28009828009829, "evalue": 4.03e-167, "bitscore": 484.0}], "name": "WP_403281152.1", "ipg": "940861446", "start": 94318, "end": 95530, "strand": 1, "sequence": null}, {"id": null, "hits": [{"query": "SCO5089", "subject": "WP_055624622.1", "identity": 50.633, "coverage": 91.86046511627907, "evalue": 1.09e-18, "bitscore": 83.6}], "name": "WP_055624622.1", "ipg": "95381904", "start": 95573, "end": 95852, "strand": 1, "sequence": null}], "clusters": [{"indices": [1, 2, 3, 0], "subjects": [], "intermediate_genes": [], "score": 6.14546, "start": 93050, "end": 96745, "number": 12694}]}, {"accession": "JBIVWL010000002.1", "subjects": [{"id": null, "hits": [{"query": "SCO5086", "subject": "MFK0122922.1", "identity": 62.016, "coverage": 98.85057471264368, "evalue": 4.38e-108, "bitscore": 323.0}], "name": "MFK0122922.1", "ipg": "938284156", "start": 95956, "end": 96745, "strand": 1, "sequence": null}, {"id": null, "hits": [{"query": "SCO5087", "subject": "MFK0122919.1", "identity": 69.417, "coverage": 88.22269807280514, "evalue": 0.0, "bitscore": 564.0}], "name": "MFK0122919.1", "ipg": "95381906", "start": 93050, "end": 94322, "strand": 1, "sequence": null}, {"id": null, "hits": [{"query": "SCO5088", "subject": "MFK0122920.1", "identity": 62.25, "coverage": 98.28009828009829, "evalue": 4.03e-167, "bitscore": 484.0}], "name": "MFK0122920.1", "ipg": "940861446", "start": 94318, "end": 95530, "strand": 1, "sequence": null}, {"id": null, "hits": [{"query": "SCO5089", "subject": "MFK0122921.1", "identity": 50.633, "coverage": 91.86046511627907, "evalue": 1.09e-18, "bitscore": 83.6}], "name": "MFK0122921.1", "ipg": "95381904", "start": 95573, "end": 95852, "strand": 1, "sequence": null}], "clusters": []}, {"accession": "NZ_JBIVWL010000011.1", "subjects": [{"id": null, "hits": [{"query": "SCO5089", "subject": "WP_115504803.1", "identity": 40.506, "coverage": 91.86046511627907, "evalue": 4.26e-10, "bitscore": 61.2}], "name": "WP_115504803.1", "ipg": "199567804", "start": 179835, "end": 180084, "strand": 1, "sequence": null}], "clusters": []}, {"accession": "JBIVWL010000011.1", "subjects": [{"id": null, "hits": [{"query": "SCO5089", "subject": "MFK0128133.1", "identity": 40.506, "coverage": 91.86046511627907, "evalue": 4.26e-10, "bitscore": 61.2}], "name": "MFK0128133.1", "ipg": "199567804", "start": 179835, "end": 180084, "strand": 1, "sequence": null}], "clusters": []}, {"accession": "NZ_JBIVWL010000001.1", "subjects": [{"id": null, "hits": [{"query": "SCO5089", "subject": "WP_055624993.1", "identity": 43.243, "coverage": 84.88372093023256, "evalue": 1.47e-05, "bitscore": 50.1}], "name": "WP_055624993.1", "ipg": "95382275", "start": 882254, "end": 882521, "strand": 1, "sequence": null}], "clusters": []}, {"accession": "JBIVWL010000001.1", "subjects": [{"id": null, "hits": [{"query": "SCO5089", "subject": "MFK0122502.1", "identity": 43.243, "coverage": 84.88372093023256, "evalue": 1.47e-05, "bitscore": 50.1}], "name": "MFK0122502.1", "ipg": "95382275", "start": 882254, "end": 882521, "strand": 1, "sequence": null}], "clusters": []}]}, {"name": "Streptomyces nigra", "strain": "NPDC090061", "scaffolds": [{"accession": "NZ_JBJDMT010000004.1", "subjects": [{"id": null, "hits": [{"query": "SCO5086", "subject": "WP_402008789.1", "identity": 62.016, "coverage": 98.85057471264368, "evalue": 4.38e-108, "bitscore": 323.0}], "name": "WP_402008789.1", "ipg": "938284156", "start": 95970, "end": 96759, "strand": 1, "sequence": null}, {"id": null, "hits": [{"query": "SCO5087", "subject": "WP_055624624.1", "identity": 69.417, "coverage": 88.22269807280514, "evalue": 0.0, "bitscore": 564.0}], "name": "WP_055624624.1", "ipg": "95381906", "start": 93064, "end": 94336, "strand": 1, "sequence": null}, {"id": null, "hits": [{"query": "SCO5088", "subject": "WP_382000179.1", "identity": 62.25, "coverage": 98.28009828009829, "evalue": 4.38e-168, "bitscore": 486.0}], "name": "WP_382000179.1", "ipg": "914958817", "start": 94332, "end": 95544, "strand": 1, "sequence": null}, {"id": null, "hits": [{"query": "SCO5089", "subject": "WP_055624622.1", "identity": 50.633, "coverage": 91.86046511627907, "evalue": 1.09e-18, "bitscore": 83.6}], "name": "WP_055624622.1", "ipg": "95381904", "start": 95587, "end": 95866, "strand": 1, "sequence": null}], "clusters": [{"indices": [1, 2, 3, 0], "subjects": [], "intermediate_genes": [], "score": 6.14566, "start": 93064, "end": 96759, "number": 12696}]}, {"accession": "JBJDMT010000004.1", "subjects": [{"id": null, "hits": [{"query": "SCO5086", "subject": "MFK3785211.1", "identity": 62.016, "coverage": 98.85057471264368, "evalue": 4.38e-108, "bitscore": 323.0}], "name": "MFK3785211.1", "ipg": "938284156", "start": 95970, "end": 96759, "strand": 1, "sequence": null}, {"id": null, "hits": [{"query": "SCO5087", "subject": "MFK3785208.1", "identity": 69.417, "coverage": 88.22269807280514, "evalue": 0.0, "bitscore": 564.0}], "name": "MFK3785208.1", "ipg": "95381906", "start": 93064, "end": 94336, "strand": 1, "sequence": null}, {"id": null, "hits": [{"query": "SCO5088", "subject": "MFK3785209.1", "identity": 62.25, "coverage": 98.28009828009829, "evalue": 4.38e-168, "bitscore": 486.0}], "name": "MFK3785209.1", "ipg": "914958817", "start": 94332, "end": 95544, "strand": 1, "sequence": null}, {"id": null, "hits": [{"query": "SCO5089", "subject": "MFK3785210.1", "identity": 50.633, "coverage": 91.86046511627907, "evalue": 1.09e-18, "bitscore": 83.6}], "name": "MFK3785210.1", "ipg": "95381904", "start": 95587, "end": 95866, "strand": 1, "sequence": null}], "clusters": []}, {"accession": "NZ_JBJDMT010000001.1", "subjects": [{"id": null, "hits": [{"query": "SCO5089", "subject": "WP_115504803.1", "identity": 40.506, "coverage": 91.86046511627907, "evalue": 4.26e-10, "bitscore": 61.2}], "name": "WP_115504803.1", "ipg": "199567804", "start": 181960, "end": 182209, "strand": 1, "sequence": null}], "clusters": []}, {"accession": "JBJDMT010000001.1", "subjects": [{"id": null, "hits": [{"query": "SCO5089", "subject": "MFK3781965.1", "identity": 40.506, "coverage": 91.86046511627907, "evalue": 4.26e-10, "bitscore": 61.2}], "name": "MFK3781965.1", "ipg": "199567804", "start": 181960, "end": 182209, "strand": 1, "sequence": null}], "clusters": []}, {"accession": "NZ_JBJDMT010000002.1", "subjects": [{"id": null, "hits": [{"query": "SCO5089", "subject": "WP_402011834.1", "identity": 43.243, "coverage": 84.88372093023256, "evalue": 2.24e-05, "bitscore": 49.3}], "name": "WP_402011834.1", "ipg": "938283498", "start": 922978, "end": 923245, "strand": 1, "sequence": null}], "clusters": []}, {"accession": "JBJDMT010000002.1", "subjects": [{"id": null, "hits": [{"query": "SCO5089", "subject": "MFK3783823.1", "identity": 43.243, "coverage": 84.88372093023256, "evalue": 2.24e-05, "bitscore": 49.3}], "name": "MFK3783823.1", "ipg": "938283498", "start": 922978, "end": 923245, "strand": 1, "sequence": null}], "clusters": []}]}, {"name": "Streptomyces nigra", "strain": "NBC_00206", "scaffolds": [{"accession": "NZ_CP108125.1", "subjects": [{"id": null, "hits": [{"query": "SCO5086", "subject": "WP_055624621.1", "identity": 62.016, "coverage": 98.85057471264368, "evalue": 6.35e-108, "bitscore": 322.0}], "name": "WP_055624621.1", "ipg": "95381903", "start": 2914849, "end": 2915638, "strand": -1, "sequence": null}, {"id": null, "hits": [{"query": "SCO5087", "subject": "WP_055624624.1", "identity": 69.417, "coverage": 88.22269807280514, "evalue": 0.0, "bitscore": 564.0}], "name": "WP_055624624.1", "ipg": "95381906", "start": 2917272, "end": 2918544, "strand": -1, "sequence": null}, {"id": null, "hits": [{"query": "SCO5088", "subject": "WP_210982876.1", "identity": 62.5, "coverage": 98.28009828009829, "evalue": 1.01e-168, "bitscore": 488.0}], "name": "WP_210982876.1", "ipg": "432777152", "start": 2916064, "end": 2917276, "strand": -1, "sequence": null}, {"id": null, "hits": [{"query": "SCO5089", "subject": "WP_055624622.1", "identity": 50.633, "coverage": 91.86046511627907, "evalue": 1.09e-18, "bitscore": 83.6}], "name": "WP_055624622.1", "ipg": "95381904", "start": 2915742, "end": 2916021, "strand": -1, "sequence": null}, {"id": null, "hits": [{"query": "SCO5089", "subject": "WP_115504803.1", "identity": 40.506, "coverage": 91.86046511627907, "evalue": 4.26e-10, "bitscore": 61.2}], "name": "WP_115504803.1", "ipg": "199567804", "start": 5700232, "end": 5700481, "strand": 1, "sequence": null}, {"id": null, "hits": [{"query": "SCO5089", "subject": "WP_406258822.1", "identity": 41.176, "coverage": 97.67441860465115, "evalue": 1.75e-06, "bitscore": 52.4}], "name": "WP_406258822.1", "ipg": "786816564", "start": 5118723, "end": 5118990, "strand": 1, "sequence": null}], "clusters": [{"indices": [0, 3, 2, 1], "subjects": [], "intermediate_genes": [], "score": 6.14576, "start": 2914849, "end": 2918544, "number": 12698}]}, {"accession": "CP108125.1", "subjects": [{"id": null, "hits": [{"query": "SCO5086", "subject": "WTO83358.1", "identity": 62.016, "coverage": 98.85057471264368, "evalue": 6.35e-108, "bitscore": 322.0}], "name": "WTO83358.1", "ipg": "95381903", "start": 2914849, "end": 2915638, "strand": -1, "sequence": null}, {"id": null, "hits": [{"query": "SCO5087", "subject": "WTO83361.1", "identity": 69.417, "coverage": 88.22269807280514, "evalue": 0.0, "bitscore": 564.0}], "name": "WTO83361.1", "ipg": "95381906", "start": 2917272, "end": 2918544, "strand": -1, "sequence": null}, {"id": null, "hits": [{"query": "SCO5088", "subject": "WTO83360.1", "identity": 62.5, "coverage": 98.28009828009829, "evalue": 1.01e-168, "bitscore": 488.0}], "name": "WTO83360.1", "ipg": "432777152", "start": 2916064, "end": 2917276, "strand": -1, "sequence": null}, {"id": null, "hits": [{"query": "SCO5089", "subject": "WTO83359.1", "identity": 50.633, "coverage": 91.86046511627907, "evalue": 1.09e-18, "bitscore": 83.6}], "name": "WTO83359.1", "ipg": "95381904", "start": 2915742, "end": 2916021, "strand": -1, "sequence": null}, {"id": null, "hits": [{"query": "SCO5089", "subject": "WTO85715.1", "identity": 40.506, "coverage": 91.86046511627907, "evalue": 4.26e-10, "bitscore": 61.2}], "name": "WTO85715.1", "ipg": "199567804", "start": 5700232, "end": 5700481, "strand": 1, "sequence": null}, {"id": null, "hits": [{"query": "SCO5089", "subject": "WTO85256.1", "identity": 41.176, "coverage": 97.67441860465115, "evalue": 1.75e-06, "bitscore": 52.4}], "name": "WTO85256.1", "ipg": "786816564", "start": 5118723, "end": 5118990, "strand": 1, "sequence": null}], "clusters": []}]}, {"name": "Streptomyces nigra", "strain": "LM01", "scaffolds": [{"accession": "NZ_CP147865.1", "subjects": [{"id": null, "hits": [{"query": "SCO5086", "subject": "WP_055624621.1", "identity": 62.016, "coverage": 98.85057471264368, "evalue": 6.35e-108, "bitscore": 322.0}], "name": "WP_055624621.1", "ipg": "95381903", "start": 4822913, "end": 4823702, "strand": 1, "sequence": null}, {"id": null, "hits": [{"query": "SCO5087", "subject": "WP_055624624.1", "identity": 69.417, "coverage": 88.22269807280514, "evalue": 0.0, "bitscore": 564.0}], "name": "WP_055624624.1", "ipg": "95381906", "start": 4820005, "end": 4821277, "strand": 1, "sequence": null}, {"id": null, "hits": [{"query": "SCO5088", "subject": "WP_115507357.1", "identity": 62.25, "coverage": 98.28009828009829, "evalue": 2.38e-167, "bitscore": 484.0}], "name": "WP_115507357.1", "ipg": "199564688", "start": 4821273, "end": 4822485, "strand": 1, "sequence": null}, {"id": null, "hits": [{"query": "SCO5089", "subject": "WP_055624622.1", "identity": 50.633, "coverage": 91.86046511627907, "evalue": 1.09e-18, "bitscore": 83.6}], "name": "WP_055624622.1", "ipg": "95381904", "start": 4822528, "end": 4822807, "strand": 1, "sequence": null}, {"id": null, "hits": [{"query": "SCO5089", "subject": "WP_338905954.1", "identity": 39.241, "coverage": 91.86046511627907, "evalue": 1.43e-09, "bitscore": 60.1}], "name": "WP_338905954.1", "ipg": "828350737", "start": 1992283, "end": 1992532, "strand": -1, "sequence": null}], "clusters": [{"indices": [1, 2, 3, 0], "subjects": [], "intermediate_genes": [], "score": 6.14536, "start": 4820005, "end": 4823702, "number": 12700}]}]}, {"name": "Streptomyces nigra", "strain": "NPDC047003", "scaffolds": [{"accession": "NZ_JBEYWB010000002.1", "subjects": [{"id": null, "hits": [{"query": "SCO5086", "subject": "WP_055624621.1", "identity": 62.016, "coverage": 98.85057471264368, "evalue": 6.35e-108, "bitscore": 322.0}], "name": "WP_055624621.1", "ipg": "95381903", "start": 4711, "end": 5500, "strand": 1, "sequence": null}, {"id": null, "hits": [{"query": "SCO5087", "subject": "WP_055624624.1", "identity": 69.417, "coverage": 88.22269807280514, "evalue": 0.0, "bitscore": 564.0}], "name": "WP_055624624.1", "ipg": "95381906", "start": 1805, "end": 3077, "strand": 1, "sequence": null}, {"id": null, "hits": [{"query": "SCO5088", "subject": "WP_115507357.1", "identity": 62.25, "coverage": 98.28009828009829, "evalue": 2.38e-167, "bitscore": 484.0}], "name": "WP_115507357.1", "ipg": "199564688", "start": 3073, "end": 4285, "strand": 1, "sequence": null}, {"id": null, "hits": [{"query": "SCO5089", "subject": "WP_055624622.1", "identity": 50.633, "coverage": 91.86046511627907, "evalue": 1.09e-18, "bitscore": 83.6}], "name": "WP_055624622.1", "ipg": "95381904", "start": 4327, "end": 4606, "strand": 1, "sequence": null}], "clusters": [{"indices": [1, 2, 3, 0], "subjects": [], "intermediate_genes": [], "score": 6.14536, "start": 1805, "end": 5500, "number": 12701}]}, {"accession": "JBEYWB010000002.1", "subjects": [{"id": null, "hits": [{"query": "SCO5086", "subject": "MEW2419559.1", "identity": 62.016, "coverage": 98.85057471264368, "evalue": 6.35e-108, "bitscore": 322.0}], "name": "MEW2419559.1", "ipg": "95381903", "start": 4711, "end": 5500, "strand": 1, "sequence": null}, {"id": null, "hits": [{"query": "SCO5087", "subject": "MEW2419556.1", "identity": 69.417, "coverage": 88.22269807280514, "evalue": 0.0, "bitscore": 564.0}], "name": "MEW2419556.1", "ipg": "95381906", "start": 1805, "end": 3077, "strand": 1, "sequence": null}, {"id": null, "hits": [{"query": "SCO5088", "subject": "MEW2419557.1", "identity": 62.25, "coverage": 98.28009828009829, "evalue": 2.38e-167, "bitscore": 484.0}], "name": "MEW2419557.1", "ipg": "199564688", "start": 3073, "end": 4285, "strand": 1, "sequence": null}, {"id": null, "hits": [{"query": "SCO5089", "subject": "MEW2419558.1", "identity": 50.633, "coverage": 91.86046511627907, "evalue": 1.09e-18, "bitscore": 83.6}], "name": "MEW2419558.1", "ipg": "95381904", "start": 4327, "end": 4606, "strand": 1, "sequence": null}], "clusters": []}, {"accession": "NZ_JBEYWB010000009.1", "subjects": [{"id": null, "hits": [{"query": "SCO5089", "subject": "WP_055622041.1", "identity": 40.506, "coverage": 91.86046511627907, "evalue": 1.24e-09, "bitscore": 60.1}], "name": "WP_055622041.1", "ipg": "95379321", "start": 201797, "end": 202046, "strand": -1, "sequence": null}], "clusters": []}, {"accession": "JBEYWB010000009.1", "subjects": [{"id": null, "hits": [{"query": "SCO5089", "subject": "MEW2422254.1", "identity": 40.506, "coverage": 91.86046511627907, "evalue": 1.24e-09, "bitscore": 60.1}], "name": "MEW2422254.1", "ipg": "95379321", "start": 201797, "end": 202046, "strand": -1, "sequence": null}], "clusters": []}, {"accession": "NZ_JBEYWB010000035.1", "subjects": [{"id": null, "hits": [{"query": "SCO5089", "subject": "WP_055624993.1", "identity": 43.243, "coverage": 84.88372093023256, "evalue": 1.47e-05, "bitscore": 50.1}], "name": "WP_055624993.1", "ipg": "95382275", "start": 43843, "end": 44110, "strand": -1, "sequence": null}], "clusters": []}, {"accession": "JBEYWB010000035.1", "subjects": [{"id": null, "hits": [{"query": "SCO5089", "subject": "MEW2425703.1", "identity": 43.243, "coverage": 84.88372093023256, "evalue": 1.47e-05, "bitscore": 50.1}], "name": "MEW2425703.1", "ipg": "95382275", "start": 43843, "end": 44110, "strand": -1, "sequence": null}], "clusters": []}]}, {"name": "Streptomyces nigra", "strain": "NPDC051082", "scaffolds": [{"accession": "NZ_JBFBBV010000005.1", "subjects": [{"id": null, "hits": [{"query": "SCO5086", "subject": "WP_055624621.1", "identity": 62.016, "coverage": 98.85057471264368, "evalue": 6.35e-108, "bitscore": 322.0}], "name": "WP_055624621.1", "ipg": "95381903", "start": 507908, "end": 508697, "strand": -1, "sequence": null}, {"id": null, "hits": [{"query": "SCO5087", "subject": "WP_055624624.1", "identity": 69.417, "coverage": 88.22269807280514, "evalue": 0.0, "bitscore": 564.0}], "name": "WP_055624624.1", "ipg": "95381906", "start": 510331, "end": 511603, "strand": -1, "sequence": null}, {"id": null, "hits": [{"query": "SCO5088", "subject": "WP_115507357.1", "identity": 62.25, "coverage": 98.28009828009829, "evalue": 2.38e-167, "bitscore": 484.0}], "name": "WP_115507357.1", "ipg": "199564688", "start": 509123, "end": 510335, "strand": -1, "sequence": null}, {"id": null, "hits": [{"query": "SCO5089", "subject": "WP_055624622.1", "identity": 50.633, "coverage": 91.86046511627907, "evalue": 1.09e-18, "bitscore": 83.6}], "name": "WP_055624622.1", "ipg": "95381904", "start": 508801, "end": 509080, "strand": -1, "sequence": null}], "clusters": [{"indices": [0, 3, 2, 1], "subjects": [], "intermediate_genes": [], "score": 6.14536, "start": 507908, "end": 511603, "number": 12703}]}, {"accession": "JBFBBV010000005.1", "subjects": [{"id": null, "hits": [{"query": "SCO5086", "subject": "MEV6664545.1", "identity": 62.016, "coverage": 98.85057471264368, "evalue": 6.35e-108, "bitscore": 322.0}], "name": "MEV6664545.1", "ipg": "95381903", "start": 507908, "end": 508697, "strand": -1, "sequence": null}, {"id": null, "hits": [{"query": "SCO5087", "subject": "MEV6664548.1", "identity": 69.417, "coverage": 88.22269807280514, "evalue": 0.0, "bitscore": 564.0}], "name": "MEV6664548.1", "ipg": "95381906", "start": 510331, "end": 511603, "strand": -1, "sequence": null}, {"id": null, "hits": [{"query": "SCO5088", "subject": "MEV6664547.1", "identity": 62.25, "coverage": 98.28009828009829, "evalue": 2.38e-167, "bitscore": 484.0}], "name": "MEV6664547.1", "ipg": "199564688", "start": 509123, "end": 510335, "strand": -1, "sequence": null}, {"id": null, "hits": [{"query": "SCO5089", "subject": "MEV6664546.1", "identity": 50.633, "coverage": 91.86046511627907, "evalue": 1.09e-18, "bitscore": 83.6}], "name": "MEV6664546.1", "ipg": "95381904", "start": 508801, "end": 509080, "strand": -1, "sequence": null}], "clusters": []}, {"accession": "NZ_JBFBBV010000008.1", "subjects": [{"id": null, "hits": [{"query": "SCO5089", "subject": "WP_115504803.1", "identity": 40.506, "coverage": 91.86046511627907, "evalue": 4.26e-10, "bitscore": 61.2}], "name": "WP_115504803.1", "ipg": "199567804", "start": 181845, "end": 182094, "strand": 1, "sequence": null}], "clusters": []}, {"accession": "JBFBBV010000008.1", "subjects": [{"id": null, "hits": [{"query": "SCO5089", "subject": "MEV6665609.1", "identity": 40.506, "coverage": 91.86046511627907, "evalue": 4.26e-10, "bitscore": 61.2}], "name": "MEV6665609.1", "ipg": "199567804", "start": 181845, "end": 182094, "strand": 1, "sequence": null}], "clusters": []}, {"accession": "NZ_JBFBBV010000003.1", "subjects": [{"id": null, "hits": [{"query": "SCO5089", "subject": "WP_055624993.1", "identity": 43.243, "coverage": 84.88372093023256, "evalue": 1.47e-05, "bitscore": 50.1}], "name": "WP_055624993.1", "ipg": "95382275", "start": 313590, "end": 313857, "strand": 1, "sequence": null}], "clusters": []}, {"accession": "JBFBBV010000003.1", "subjects": [{"id": null, "hits": [{"query": "SCO5089", "subject": "MEV6663356.1", "identity": 43.243, "coverage": 84.88372093023256, "evalue": 1.47e-05, "bitscore": 50.1}], "name": "MEV6663356.1", "ipg": "95382275", "start": 313590, "end": 313857, "strand": 1, "sequence": null}], "clusters": []}]}, {"name": "Streptomyces nigra", "strain": "NPDC091221", "scaffolds": [{"accession": "NZ_JBFBFX010000305.1", "subjects": [{"id": null, "hits": [{"query": "SCO5086", "subject": "WP_055624621.1", "identity": 62.016, "coverage": 98.85057471264368, "evalue": 6.35e-108, "bitscore": 322.0}], "name": "WP_055624621.1", "ipg": "95381903", "start": 4036, "end": 4825, "strand": 1, "sequence": null}, {"id": null, "hits": [{"query": "SCO5087", "subject": "WP_115507358.1", "identity": 69.417, "coverage": 88.22269807280514, "evalue": 0.0, "bitscore": 563.0}], "name": "WP_115507358.1", "ipg": "199564658", "start": 1130, "end": 2402, "strand": 1, "sequence": null}, {"id": null, "hits": [{"query": "SCO5088", "subject": "WP_115507357.1", "identity": 62.25, "coverage": 98.28009828009829, "evalue": 2.38e-167, "bitscore": 484.0}], "name": "WP_115507357.1", "ipg": "199564688", "start": 2398, "end": 3610, "strand": 1, "sequence": null}, {"id": null, "hits": [{"query": "SCO5089", "subject": "WP_055624622.1", "identity": 50.633, "coverage": 91.86046511627907, "evalue": 1.09e-18, "bitscore": 83.6}], "name": "WP_055624622.1", "ipg": "95381904", "start": 3653, "end": 3932, "strand": 1, "sequence": null}], "clusters": [{"indices": [1, 2, 3, 0], "subjects": [], "intermediate_genes": [], "score": 6.14526, "start": 1130, "end": 4825, "number": 12705}]}, {"accession": "JBFBFX010000305.1", "subjects": [{"id": null, "hits": [{"query": "SCO5086", "subject": "MEV7453629.1", "identity": 62.016, "coverage": 98.85057471264368, "evalue": 6.35e-108, "bitscore": 322.0}], "name": "MEV7453629.1", "ipg": "95381903", "start": 4036, "end": 4825, "strand": 1, "sequence": null}, {"id": null, "hits": [{"query": "SCO5087", "subject": "MEV7453626.1", "identity": 69.417, "coverage": 88.22269807280514, "evalue": 0.0, "bitscore": 563.0}], "name": "MEV7453626.1", "ipg": "199564658", "start": 1130, "end": 2402, "strand": 1, "sequence": null}, {"id": null, "hits": [{"query": "SCO5088", "subject": "MEV7453627.1", "identity": 62.25, "coverage": 98.28009828009829, "evalue": 2.38e-167, "bitscore": 484.0}], "name": "MEV7453627.1", "ipg": "199564688", "start": 2398, "end": 3610, "strand": 1, "sequence": null}, {"id": null, "hits": [{"query": "SCO5089", "subject": "MEV7453628.1", "identity": 50.633, "coverage": 91.86046511627907, "evalue": 1.09e-18, "bitscore": 83.6}], "name": "MEV7453628.1", "ipg": "95381904", "start": 3653, "end": 3932, "strand": 1, "sequence": null}], "clusters": []}, {"accession": "NZ_JBFBFX010000008.1", "subjects": [{"id": null, "hits": [{"query": "SCO5089", "subject": "WP_115504803.1", "identity": 40.506, "coverage": 91.86046511627907, "evalue": 4.26e-10, "bitscore": 61.2}], "name": "WP_115504803.1", "ipg": "199567804", "start": 55114, "end": 55363, "strand": 1, "sequence": null}], "clusters": []}, {"accession": "JBFBFX010000008.1", "subjects": [{"id": null, "hits": [{"query": "SCO5089", "subject": "MEV7447856.1", "identity": 40.506, "coverage": 91.86046511627907, "evalue": 4.26e-10, "bitscore": 61.2}], "name": "MEV7447856.1", "ipg": "199567804", "start": 55114, "end": 55363, "strand": 1, "sequence": null}], "clusters": []}, {"accession": "NZ_JBFBFX010000023.1", "subjects": [{"id": null, "hits": [{"query": "SCO5089", "subject": "WP_055624993.1", "identity": 43.243, "coverage": 84.88372093023256, "evalue": 1.47e-05, "bitscore": 50.1}], "name": "WP_055624993.1", "ipg": "95382275", "start": 28794, "end": 29061, "strand": 1, "sequence": null}], "clusters": []}, {"accession": "JBFBFX010000023.1", "subjects": [{"id": null, "hits": [{"query": "SCO5089", "subject": "MEV7448641.1", "identity": 43.243, "coverage": 84.88372093023256, "evalue": 1.47e-05, "bitscore": 50.1}], "name": "MEV7448641.1", "ipg": "95382275", "start": 28794, "end": 29061, "strand": 1, "sequence": null}], "clusters": []}]}, {"name": "Streptomyces nigra", "strain": "NPDC057056", "scaffolds": [{"accession": "NZ_JBHUSW010000001.1", "subjects": [{"id": null, "hits": [{"query": "SCO5086", "subject": "WP_055624621.1", "identity": 62.016, "coverage": 98.85057471264368, "evalue": 6.35e-108, "bitscore": 322.0}], "name": "WP_055624621.1", "ipg": "95381903", "start": 3977, "end": 4766, "strand": 1, "sequence": null}, {"id": null, "hits": [{"query": "SCO5087", "subject": "WP_115507358.1", "identity": 69.417, "coverage": 88.22269807280514, "evalue": 0.0, "bitscore": 563.0}], "name": "WP_115507358.1", "ipg": "199564658", "start": 1069, "end": 2341, "strand": 1, "sequence": null}, {"id": null, "hits": [{"query": "SCO5088", "subject": "WP_115507357.1", "identity": 62.25, "coverage": 98.28009828009829, "evalue": 2.38e-167, "bitscore": 484.0}], "name": "WP_115507357.1", "ipg": "199564688", "start": 2337, "end": 3549, "strand": 1, "sequence": null}, {"id": null, "hits": [{"query": "SCO5089", "subject": "WP_055624622.1", "identity": 50.633, "coverage": 91.86046511627907, "evalue": 1.09e-18, "bitscore": 83.6}], "name": "WP_055624622.1", "ipg": "95381904", "start": 3592, "end": 3871, "strand": 1, "sequence": null}], "clusters": [{"indices": [1, 2, 3, 0], "subjects": [], "intermediate_genes": [], "score": 6.14526, "start": 1069, "end": 4766, "number": 12707}]}, {"accession": "JBHUSW010000001.1", "subjects": [{"id": null, "hits": [{"query": "SCO5086", "subject": "MFC9312738.1", "identity": 62.016, "coverage": 98.85057471264368, "evalue": 6.35e-108, "bitscore": 322.0}], "name": "MFC9312738.1", "ipg": "95381903", "start": 3977, "end": 4766, "strand": 1, "sequence": null}, {"id": null, "hits": [{"query": "SCO5087", "subject": "MFC9312735.1", "identity": 69.417, "coverage": 88.22269807280514, "evalue": 0.0, "bitscore": 563.0}], "name": "MFC9312735.1", "ipg": "199564658", "start": 1069, "end": 2341, "strand": 1, "sequence": null}, {"id": null, "hits": [{"query": "SCO5088", "subject": "MFC9312736.1", "identity": 62.25, "coverage": 98.28009828009829, "evalue": 2.38e-167, "bitscore": 484.0}], "name": "MFC9312736.1", "ipg": "199564688", "start": 2337, "end": 3549, "strand": 1, "sequence": null}, {"id": null, "hits": [{"query": "SCO5089", "subject": "MFC9312737.1", "identity": 50.633, "coverage": 91.86046511627907, "evalue": 1.09e-18, "bitscore": 83.6}], "name": "MFC9312737.1", "ipg": "95381904", "start": 3592, "end": 3871, "strand": 1, "sequence": null}], "clusters": []}, {"accession": "NZ_JBHUSW010000012.1", "subjects": [{"id": null, "hits": [{"query": "SCO5089", "subject": "WP_338905954.1", "identity": 39.241, "coverage": 91.86046511627907, "evalue": 1.43e-09, "bitscore": 60.1}], "name": "WP_338905954.1", "ipg": "828350737", "start": 75150, "end": 75399, "strand": -1, "sequence": null}], "clusters": []}, {"accession": "JBHUSW010000012.1", "subjects": [{"id": null, "hits": [{"query": "SCO5089", "subject": "MFC9316730.1", "identity": 39.241, "coverage": 91.86046511627907, "evalue": 1.43e-09, "bitscore": 60.1}], "name": "MFC9316730.1", "ipg": "828350737", "start": 75150, "end": 75399, "strand": -1, "sequence": null}], "clusters": []}]}, {"name": "Streptomyces nigra", "strain": "NPDC057155", "scaffolds": [{"accession": "NZ_JBHUVL010000003.1", "subjects": [{"id": null, "hits": [{"query": "SCO5086", "subject": "WP_055624621.1", "identity": 62.016, "coverage": 98.85057471264368, "evalue": 6.35e-108, "bitscore": 322.0}], "name": "WP_055624621.1", "ipg": "95381903", "start": 4908, "end": 5697, "strand": 1, "sequence": null}, {"id": null, "hits": [{"query": "SCO5087", "subject": "WP_115507358.1", "identity": 69.417, "coverage": 88.22269807280514, "evalue": 0.0, "bitscore": 563.0}], "name": "WP_115507358.1", "ipg": "199564658", "start": 2002, "end": 3274, "strand": 1, "sequence": null}, {"id": null, "hits": [{"query": "SCO5088", "subject": "WP_115507357.1", "identity": 62.25, "coverage": 98.28009828009829, "evalue": 2.38e-167, "bitscore": 484.0}], "name": "WP_115507357.1", "ipg": "199564688", "start": 3270, "end": 4482, "strand": 1, "sequence": null}, {"id": null, "hits": [{"query": "SCO5089", "subject": "WP_055624622.1", "identity": 50.633, "coverage": 91.86046511627907, "evalue": 1.09e-18, "bitscore": 83.6}], "name": "WP_055624622.1", "ipg": "95381904", "start": 4525, "end": 4804, "strand": 1, "sequence": null}], "clusters": [{"indices": [1, 2, 3, 0], "subjects": [], "intermediate_genes": [], "score": 6.14526, "start": 2002, "end": 5697, "number": 12709}]}, {"accession": "JBHUVL010000003.1", "subjects": [{"id": null, "hits": [{"query": "SCO5086", "subject": "MFC8779457.1", "identity": 62.016, "coverage": 98.85057471264368, "evalue": 6.35e-108, "bitscore": 322.0}], "name": "MFC8779457.1", "ipg": "95381903", "start": 4908, "end": 5697, "strand": 1, "sequence": null}, {"id": null, "hits": [{"query": "SCO5087", "subject": "MFC8779454.1", "identity": 69.417, "coverage": 88.22269807280514, "evalue": 0.0, "bitscore": 563.0}], "name": "MFC8779454.1", "ipg": "199564658", "start": 2002, "end": 3274, "strand": 1, "sequence": null}, {"id": null, "hits": [{"query": "SCO5088", "subject": "MFC8779455.1", "identity": 62.25, "coverage": 98.28009828009829, "evalue": 2.38e-167, "bitscore": 484.0}], "name": "MFC8779455.1", "ipg": "199564688", "start": 3270, "end": 4482, "strand": 1, "sequence": null}, {"id": null, "hits": [{"query": "SCO5089", "subject": "MFC8779456.1", "identity": 50.633, "coverage": 91.86046511627907, "evalue": 1.09e-18, "bitscore": 83.6}], "name": "MFC8779456.1", "ipg": "95381904", "start": 4525, "end": 4804, "strand": 1, "sequence": null}], "clusters": []}, {"accession": "NZ_JBHUVL010000013.1", "subjects": [{"id": null, "hits": [{"query": "SCO5089", "subject": "WP_115504803.1", "identity": 40.506, "coverage": 91.86046511627907, "evalue": 4.26e-10, "bitscore": 61.2}], "name": "WP_115504803.1", "ipg": "199567804", "start": 75381, "end": 75630, "strand": -1, "sequence": null}], "clusters": []}, {"accession": "JBHUVL010000013.1", "subjects": [{"id": null, "hits": [{"query": "SCO5089", "subject": "MFC8782917.1", "identity": 40.506, "coverage": 91.86046511627907, "evalue": 4.26e-10, "bitscore": 61.2}], "name": "MFC8782917.1", "ipg": "199567804", "start": 75381, "end": 75630, "strand": -1, "sequence": null}], "clusters": []}]}, {"name": "Streptomyces nigra", "strain": "NPDC057392", "scaffolds": [{"accession": "NZ_JBHVBP010000008.1", "subjects": [{"id": null, "hits": [{"query": "SCO5086", "subject": "WP_055624621.1", "identity": 62.016, "coverage": 98.85057471264368, "evalue": 6.35e-108, "bitscore": 322.0}], "name": "WP_055624621.1", "ipg": "95381903", "start": 96021, "end": 96810, "strand": 1, "sequence": null}, {"id": null, "hits": [{"query": "SCO5087", "subject": "WP_055624624.1", "identity": 69.417, "coverage": 88.22269807280514, "evalue": 0.0, "bitscore": 564.0}], "name": "WP_055624624.1", "ipg": "95381906", "start": 93115, "end": 94387, "strand": 1, "sequence": null}, {"id": null, "hits": [{"query": "SCO5088", "subject": "WP_381863826.1", "identity": 62.25, "coverage": 98.28009828009829, "evalue": 1.96e-167, "bitscore": 485.0}], "name": "WP_381863826.1", "ipg": "908892708", "start": 94383, "end": 95595, "strand": 1, "sequence": null}, {"id": null, "hits": [{"query": "SCO5089", "subject": "WP_055624622.1", "identity": 50.633, "coverage": 91.86046511627907, "evalue": 1.09e-18, "bitscore": 83.6}], "name": "WP_055624622.1", "ipg": "95381904", "start": 95637, "end": 95916, "strand": 1, "sequence": null}], "clusters": [{"indices": [1, 2, 3, 0], "subjects": [], "intermediate_genes": [], "score": 6.14546, "start": 93115, "end": 96810, "number": 12711}]}, {"accession": "JBHVBP010000008.1", "subjects": [{"id": null, "hits": [{"query": "SCO5086", "subject": "MFC7907624.1", "identity": 62.016, "coverage": 98.85057471264368, "evalue": 6.35e-108, "bitscore": 322.0}], "name": "MFC7907624.1", "ipg": "95381903", "start": 96021, "end": 96810, "strand": 1, "sequence": null}, {"id": null, "hits": [{"query": "SCO5087", "subject": "MFC7907621.1", "identity": 69.417, "coverage": 88.22269807280514, "evalue": 0.0, "bitscore": 564.0}], "name": "MFC7907621.1", "ipg": "95381906", "start": 93115, "end": 94387, "strand": 1, "sequence": null}, {"id": null, "hits": [{"query": "SCO5088", "subject": "MFC7907622.1", "identity": 62.25, "coverage": 98.28009828009829, "evalue": 1.96e-167, "bitscore": 485.0}], "name": "MFC7907622.1", "ipg": "908892708", "start": 94383, "end": 95595, "strand": 1, "sequence": null}, {"id": null, "hits": [{"query": "SCO5089", "subject": "MFC7907623.1", "identity": 50.633, "coverage": 91.86046511627907, "evalue": 1.09e-18, "bitscore": 83.6}], "name": "MFC7907623.1", "ipg": "95381904", "start": 95637, "end": 95916, "strand": 1, "sequence": null}], "clusters": []}, {"accession": "NZ_JBHVBP010000021.1", "subjects": [{"id": null, "hits": [{"query": "SCO5089", "subject": "WP_115504803.1", "identity": 40.506, "coverage": 91.86046511627907, "evalue": 4.26e-10, "bitscore": 61.2}], "name": "WP_115504803.1", "ipg": "199567804", "start": 32731, "end": 32980, "strand": 1, "sequence": null}], "clusters": []}, {"accession": "JBHVBP010000021.1", "subjects": [{"id": null, "hits": [{"query": "SCO5089", "subject": "MFC7909854.1", "identity": 40.506, "coverage": 91.86046511627907, "evalue": 4.26e-10, "bitscore": 61.2}], "name": "MFC7909854.1", "ipg": "199567804", "start": 32731, "end": 32980, "strand": 1, "sequence": null}], "clusters": []}, {"accession": "NZ_JBHVBP010000043.1", "subjects": [{"id": null, "hits": [{"query": "SCO5089", "subject": "WP_381867956.1", "identity": 41.176, "coverage": 97.67441860465115, "evalue": 1.23e-06, "bitscore": 52.8}], "name": "WP_381867956.1", "ipg": "908893364", "start": 12426, "end": 12693, "strand": 1, "sequence": null}], "clusters": []}, {"accession": "JBHVBP010000043.1", "subjects": [{"id": null, "hits": [{"query": "SCO5089", "subject": "MFC7911829.1", "identity": 41.176, "coverage": 97.67441860465115, "evalue": 1.23e-06, "bitscore": 52.8}], "name": "MFC7911829.1", "ipg": "908893364", "start": 12426, "end": 12693, "strand": 1, "sequence": null}], "clusters": []}]}, {"name": "Streptomyces nigra", "strain": "NPDC060192", "scaffolds": [{"accession": "NZ_JBHWZF010000114.1", "subjects": [{"id": null, "hits": [{"query": "SCO5086", "subject": "WP_055624621.1", "identity": 62.016, "coverage": 98.85057471264368, "evalue": 6.35e-108, "bitscore": 322.0}], "name": "WP_055624621.1", "ipg": "95381903", "start": 25441, "end": 26230, "strand": -1, "sequence": null}], "clusters": []}, {"accession": "JBHWZF010000114.1", "subjects": [{"id": null, "hits": [{"query": "SCO5086", "subject": "MFD6314340.1", "identity": 62.016, "coverage": 98.85057471264368, "evalue": 6.35e-108, "bitscore": 322.0}], "name": "MFD6314340.1", "ipg": "95381903", "start": 25441, "end": 26230, "strand": -1, "sequence": null}], "clusters": []}, {"accession": "NZ_JBHWZF010000293.1", "subjects": [{"id": null, "hits": [{"query": "SCO5087", "subject": "WP_055624624.1", "identity": 69.417, "coverage": 88.22269807280514, "evalue": 0.0, "bitscore": 564.0}], "name": "WP_055624624.1", "ipg": "95381906", "start": 1598, "end": 2870, "strand": -1, "sequence": null}, {"id": null, "hits": [{"query": "SCO5088", "subject": "WP_115507357.1", "identity": 62.25, "coverage": 98.28009828009829, "evalue": 2.38e-167, "bitscore": 484.0}], "name": "WP_115507357.1", "ipg": "199564688", "start": 390, "end": 1602, "strand": -1, "sequence": null}, {"id": null, "hits": [{"query": "SCO5089", "subject": "WP_055624622.1", "identity": 50.633, "coverage": 91.86046511627907, "evalue": 1.09e-18, "bitscore": 83.6}], "name": "WP_055624622.1", "ipg": "95381904", "start": 68, "end": 347, "strand": -1, "sequence": null}], "clusters": [{"indices": [2, 1, 0], "subjects": [], "intermediate_genes": [], "score": 5.113160000000001, "start": 68, "end": 2870, "number": 12713}]}, {"accession": "JBHWZF010000293.1", "subjects": [{"id": null, "hits": [{"query": "SCO5087", "subject": "MFD6316280.1", "identity": 69.417, "coverage": 88.22269807280514, "evalue": 0.0, "bitscore": 564.0}], "name": "MFD6316280.1", "ipg": "95381906", "start": 1598, "end": 2870, "strand": -1, "sequence": null}, {"id": null, "hits": [{"query": "SCO5088", "subject": "MFD6316279.1", "identity": 62.25, "coverage": 98.28009828009829, "evalue": 2.38e-167, "bitscore": 484.0}], "name": "MFD6316279.1", "ipg": "199564688", "start": 390, "end": 1602, "strand": -1, "sequence": null}, {"id": null, "hits": [{"query": "SCO5089", "subject": "MFD6316278.1", "identity": 50.633, "coverage": 91.86046511627907, "evalue": 1.09e-18, "bitscore": 83.6}], "name": "MFD6316278.1", "ipg": "95381904", "start": 68, "end": 347, "strand": -1, "sequence": null}], "clusters": []}, {"accession": "NZ_JBHWZF010000004.1", "subjects": [{"id": null, "hits": [{"query": "SCO5089", "subject": "WP_055622041.1", "identity": 40.506, "coverage": 91.86046511627907, "evalue": 1.24e-09, "bitscore": 60.1}], "name": "WP_055622041.1", "ipg": "95379321", "start": 42162, "end": 42411, "strand": -1, "sequence": null}], "clusters": []}, {"accession": "JBHWZF010000004.1", "subjects": [{"id": null, "hits": [{"query": "SCO5089", "subject": "MFD6309728.1", "identity": 40.506, "coverage": 91.86046511627907, "evalue": 1.24e-09, "bitscore": 60.1}], "name": "MFD6309728.1", "ipg": "95379321", "start": 42162, "end": 42411, "strand": -1, "sequence": null}], "clusters": []}, {"accession": "NZ_JBHWZF010000191.1", "subjects": [{"id": null, "hits": [{"query": "SCO5089", "subject": "WP_055624993.1", "identity": 43.243, "coverage": 84.88372093023256, "evalue": 1.47e-05, "bitscore": 50.1}], "name": "WP_055624993.1", "ipg": "95382275", "start": 781, "end": 1048, "strand": -1, "sequence": null}], "clusters": []}, {"accession": "JBHWZF010000191.1", "subjects": [{"id": null, "hits": [{"query": "SCO5089", "subject": "MFD6315583.1", "identity": 43.243, "coverage": 84.88372093023256, "evalue": 1.47e-05, "bitscore": 50.1}], "name": "MFD6315583.1", "ipg": "95382275", "start": 781, "end": 1048, "strand": -1, "sequence": null}], "clusters": []}]}, {"name": "Streptomyces nigra", "strain": "NPDC060193", "scaffolds": [{"accession": "NZ_JBHWZG010000063.1", "subjects": [{"id": null, "hits": [{"query": "SCO5086", "subject": "WP_055624621.1", "identity": 62.016, "coverage": 98.85057471264368, "evalue": 6.35e-108, "bitscore": 322.0}], "name": "WP_055624621.1", "ipg": "95381903", "start": 27835, "end": 28624, "strand": -1, "sequence": null}, {"id": null, "hits": [{"query": "SCO5087", "subject": "WP_055624624.1", "identity": 69.417, "coverage": 88.22269807280514, "evalue": 0.0, "bitscore": 564.0}], "name": "WP_055624624.1", "ipg": "95381906", "start": 30258, "end": 31530, "strand": -1, "sequence": null}, {"id": null, "hits": [{"query": "SCO5088", "subject": "WP_115507357.1", "identity": 62.25, "coverage": 98.28009828009829, "evalue": 2.38e-167, "bitscore": 484.0}], "name": "WP_115507357.1", "ipg": "199564688", "start": 29050, "end": 30262, "strand": -1, "sequence": null}, {"id": null, "hits": [{"query": "SCO5089", "subject": "WP_055624622.1", "identity": 50.633, "coverage": 91.86046511627907, "evalue": 1.09e-18, "bitscore": 83.6}], "name": "WP_055624622.1", "ipg": "95381904", "start": 28728, "end": 29007, "strand": -1, "sequence": null}], "clusters": [{"indices": [0, 3, 2, 1], "subjects": [], "intermediate_genes": [], "score": 6.14536, "start": 27835, "end": 31530, "number": 12715}]}, {"accession": "JBHWZG010000063.1", "subjects": [{"id": null, "hits": [{"query": "SCO5086", "subject": "MFD6387880.1", "identity": 62.016, "coverage": 98.85057471264368, "evalue": 6.35e-108, "bitscore": 322.0}], "name": "MFD6387880.1", "ipg": "95381903", "start": 27835, "end": 28624, "strand": -1, "sequence": null}, {"id": null, "hits": [{"query": "SCO5087", "subject": "MFD6387883.1", "identity": 69.417, "coverage": 88.22269807280514, "evalue": 0.0, "bitscore": 564.0}], "name": "MFD6387883.1", "ipg": "95381906", "start": 30258, "end": 31530, "strand": -1, "sequence": null}, {"id": null, "hits": [{"query": "SCO5088", "subject": "MFD6387882.1", "identity": 62.25, "coverage": 98.28009828009829, "evalue": 2.38e-167, "bitscore": 484.0}], "name": "MFD6387882.1", "ipg": "199564688", "start": 29050, "end": 30262, "strand": -1, "sequence": null}, {"id": null, "hits": [{"query": "SCO5089", "subject": "MFD6387881.1", "identity": 50.633, "coverage": 91.86046511627907, "evalue": 1.09e-18, "bitscore": 83.6}], "name": "MFD6387881.1", "ipg": "95381904", "start": 28728, "end": 29007, "strand": -1, "sequence": null}], "clusters": []}, {"accession": "NZ_JBHWZG010000007.1", "subjects": [{"id": null, "hits": [{"query": "SCO5089", "subject": "WP_055622041.1", "identity": 40.506, "coverage": 91.86046511627907, "evalue": 1.24e-09, "bitscore": 60.1}], "name": "WP_055622041.1", "ipg": "95379321", "start": 76414, "end": 76663, "strand": -1, "sequence": null}], "clusters": []}, {"accession": "JBHWZG010000007.1", "subjects": [{"id": null, "hits": [{"query": "SCO5089", "subject": "MFD6383189.1", "identity": 40.506, "coverage": 91.86046511627907, "evalue": 1.24e-09, "bitscore": 60.1}], "name": "MFD6383189.1", "ipg": "95379321", "start": 76414, "end": 76663, "strand": -1, "sequence": null}], "clusters": []}, {"accession": "NZ_JBHWZG010000042.1", "subjects": [{"id": null, "hits": [{"query": "SCO5089", "subject": "WP_055624993.1", "identity": 43.243, "coverage": 84.88372093023256, "evalue": 1.47e-05, "bitscore": 50.1}], "name": "WP_055624993.1", "ipg": "95382275", "start": 23555, "end": 23822, "strand": 1, "sequence": null}], "clusters": []}, {"accession": "JBHWZG010000042.1", "subjects": [{"id": null, "hits": [{"query": "SCO5089", "subject": "MFD6387048.1", "identity": 43.243, "coverage": 84.88372093023256, "evalue": 1.47e-05, "bitscore": 50.1}], "name": "MFD6387048.1", "ipg": "95382275", "start": 23555, "end": 23822, "strand": 1, "sequence": null}], "clusters": []}]}, {"name": "Streptomyces nigra", "strain": "NPDC127188", "scaffolds": [{"accession": "NZ_JBHXVD010000044.1", "subjects": [{"id": null, "hits": [{"query": "SCO5086", "subject": "WP_055624621.1", "identity": 62.016, "coverage": 98.85057471264368, "evalue": 6.35e-108, "bitscore": 322.0}], "name": "WP_055624621.1", "ipg": "95381903", "start": 27655, "end": 28444, "strand": -1, "sequence": null}, {"id": null, "hits": [{"query": "SCO5087", "subject": "WP_055624624.1", "identity": 69.417, "coverage": 88.22269807280514, "evalue": 0.0, "bitscore": 564.0}], "name": "WP_055624624.1", "ipg": "95381906", "start": 30079, "end": 31351, "strand": -1, "sequence": null}, {"id": null, "hits": [{"query": "SCO5088", "subject": "WP_115507357.1", "identity": 62.25, "coverage": 98.28009828009829, "evalue": 2.38e-167, "bitscore": 484.0}], "name": "WP_115507357.1", "ipg": "199564688", "start": 28871, "end": 30083, "strand": -1, "sequence": null}, {"id": null, "hits": [{"query": "SCO5089", "subject": "WP_055624622.1", "identity": 50.633, "coverage": 91.86046511627907, "evalue": 1.09e-18, "bitscore": 83.6}], "name": "WP_055624622.1", "ipg": "95381904", "start": 28549, "end": 28828, "strand": -1, "sequence": null}], "clusters": [{"indices": [0, 3, 2, 1], "subjects": [], "intermediate_genes": [], "score": 6.14536, "start": 27655, "end": 31351, "number": 12717}]}, {"accession": "JBHXVD010000044.1", "subjects": [{"id": null, "hits": [{"query": "SCO5086", "subject": "MFC9959585.1", "identity": 62.016, "coverage": 98.85057471264368, "evalue": 6.35e-108, "bitscore": 322.0}], "name": "MFC9959585.1", "ipg": "95381903", "start": 27655, "end": 28444, "strand": -1, "sequence": null}, {"id": null, "hits": [{"query": "SCO5087", "subject": "MFC9959588.1", "identity": 69.417, "coverage": 88.22269807280514, "evalue": 0.0, "bitscore": 564.0}], "name": "MFC9959588.1", "ipg": "95381906", "start": 30079, "end": 31351, "strand": -1, "sequence": null}, {"id": null, "hits": [{"query": "SCO5088", "subject": "MFC9959587.1", "identity": 62.25, "coverage": 98.28009828009829, "evalue": 2.38e-167, "bitscore": 484.0}], "name": "MFC9959587.1", "ipg": "199564688", "start": 28871, "end": 30083, "strand": -1, "sequence": null}, {"id": null, "hits": [{"query": "SCO5089", "subject": "MFC9959586.1", "identity": 50.633, "coverage": 91.86046511627907, "evalue": 1.09e-18, "bitscore": 83.6}], "name": "MFC9959586.1", "ipg": "95381904", "start": 28549, "end": 28828, "strand": -1, "sequence": null}], "clusters": []}, {"accession": "NZ_JBHXVD010000018.1", "subjects": [{"id": null, "hits": [{"query": "SCO5089", "subject": "WP_055622041.1", "identity": 40.506, "coverage": 91.86046511627907, "evalue": 1.24e-09, "bitscore": 60.1}], "name": "WP_055622041.1", "ipg": "95379321", "start": 32784, "end": 33033, "strand": 1, "sequence": null}], "clusters": []}, {"accession": "JBHXVD010000018.1", "subjects": [{"id": null, "hits": [{"query": "SCO5089", "subject": "MFC9957794.1", "identity": 40.506, "coverage": 91.86046511627907, "evalue": 1.24e-09, "bitscore": 60.1}], "name": "MFC9957794.1", "ipg": "95379321", "start": 32784, "end": 33033, "strand": 1, "sequence": null}], "clusters": []}, {"accession": "NZ_JBHXVD010000137.1", "subjects": [{"id": null, "hits": [{"query": "SCO5089", "subject": "WP_055624993.1", "identity": 43.243, "coverage": 84.88372093023256, "evalue": 1.47e-05, "bitscore": 50.1}], "name": "WP_055624993.1", "ipg": "95382275", "start": 800, "end": 1067, "strand": -1, "sequence": null}], "clusters": []}, {"accession": "JBHXVD010000137.1", "subjects": [{"id": null, "hits": [{"query": "SCO5089", "subject": "MFC9962272.1", "identity": 43.243, "coverage": 84.88372093023256, "evalue": 1.47e-05, "bitscore": 50.1}], "name": "MFC9962272.1", "ipg": "95382275", "start": 800, "end": 1067, "strand": -1, "sequence": null}], "clusters": []}]}, {"name": "Streptomyces nigra", "strain": "NPDC058928", "scaffolds": [{"accession": "NZ_JBHYLD010000033.1", "subjects": [{"id": null, "hits": [{"query": "SCO5086", "subject": "WP_055624621.1", "identity": 62.016, "coverage": 98.85057471264368, "evalue": 6.35e-108, "bitscore": 322.0}], "name": "WP_055624621.1", "ipg": "95381903", "start": 94193, "end": 94982, "strand": -1, "sequence": null}, {"id": null, "hits": [{"query": "SCO5087", "subject": "WP_115507358.1", "identity": 69.417, "coverage": 88.22269807280514, "evalue": 0.0, "bitscore": 563.0}], "name": "WP_115507358.1", "ipg": "199564658", "start": 96617, "end": 97889, "strand": -1, "sequence": null}, {"id": null, "hits": [{"query": "SCO5088", "subject": "WP_115507357.1", "identity": 62.25, "coverage": 98.28009828009829, "evalue": 2.38e-167, "bitscore": 484.0}], "name": "WP_115507357.1", "ipg": "199564688", "start": 95409, "end": 96621, "strand": -1, "sequence": null}, {"id": null, "hits": [{"query": "SCO5089", "subject": "WP_055624622.1", "identity": 50.633, "coverage": 91.86046511627907, "evalue": 1.09e-18, "bitscore": 83.6}], "name": "WP_055624622.1", "ipg": "95381904", "start": 95087, "end": 95366, "strand": -1, "sequence": null}], "clusters": [{"indices": [0, 3, 2, 1], "subjects": [], "intermediate_genes": [], "score": 6.14526, "start": 94193, "end": 97889, "number": 12719}]}, {"accession": "JBHYLD010000033.1", "subjects": [{"id": null, "hits": [{"query": "SCO5086", "subject": "MFE0357729.1", "identity": 62.016, "coverage": 98.85057471264368, "evalue": 6.35e-108, "bitscore": 322.0}], "name": "MFE0357729.1", "ipg": "95381903", "start": 94193, "end": 94982, "strand": -1, "sequence": null}, {"id": null, "hits": [{"query": "SCO5087", "subject": "MFE0357732.1", "identity": 69.417, "coverage": 88.22269807280514, "evalue": 0.0, "bitscore": 563.0}], "name": "MFE0357732.1", "ipg": "199564658", "start": 96617, "end": 97889, "strand": -1, "sequence": null}, {"id": null, "hits": [{"query": "SCO5088", "subject": "MFE0357731.1", "identity": 62.25, "coverage": 98.28009828009829, "evalue": 2.38e-167, "bitscore": 484.0}], "name": "MFE0357731.1", "ipg": "199564688", "start": 95409, "end": 96621, "strand": -1, "sequence": null}, {"id": null, "hits": [{"query": "SCO5089", "subject": "MFE0357730.1", "identity": 50.633, "coverage": 91.86046511627907, "evalue": 1.09e-18, "bitscore": 83.6}], "name": "MFE0357730.1", "ipg": "95381904", "start": 95087, "end": 95366, "strand": -1, "sequence": null}], "clusters": []}, {"accession": "NZ_JBHYLD010000010.1", "subjects": [{"id": null, "hits": [{"query": "SCO5089", "subject": "WP_115504803.1", "identity": 40.506, "coverage": 91.86046511627907, "evalue": 4.26e-10, "bitscore": 61.2}], "name": "WP_115504803.1", "ipg": "199567804", "start": 130206, "end": 130455, "strand": 1, "sequence": null}], "clusters": []}, {"accession": "JBHYLD010000010.1", "subjects": [{"id": null, "hits": [{"query": "SCO5089", "subject": "MFE0354336.1", "identity": 40.506, "coverage": 91.86046511627907, "evalue": 4.26e-10, "bitscore": 61.2}], "name": "MFE0354336.1", "ipg": "199567804", "start": 130206, "end": 130455, "strand": 1, "sequence": null}], "clusters": []}, {"accession": "NZ_JBHYLD010000076.1", "subjects": [{"id": null, "hits": [{"query": "SCO5089", "subject": "WP_055624993.1", "identity": 43.243, "coverage": 84.88372093023256, "evalue": 1.47e-05, "bitscore": 50.1}], "name": "WP_055624993.1", "ipg": "95382275", "start": 12364, "end": 12631, "strand": 1, "sequence": null}], "clusters": []}, {"accession": "JBHYLD010000076.1", "subjects": [{"id": null, "hits": [{"query": "SCO5089", "subject": "MFE0359465.1", "identity": 43.243, "coverage": 84.88372093023256, "evalue": 1.47e-05, "bitscore": 50.1}], "name": "MFE0359465.1", "ipg": "95382275", "start": 12364, "end": 12631, "strand": 1, "sequence": null}], "clusters": []}]}, {"name": "Streptomyces nigra", "strain": "NPDC058917", "scaffolds": [{"accession": "NZ_JBHYLG010000028.1", "subjects": [{"id": null, "hits": [{"query": "SCO5086", "subject": "WP_055624621.1", "identity": 62.016, "coverage": 98.85057471264368, "evalue": 6.35e-108, "bitscore": 322.0}], "name": "WP_055624621.1", "ipg": "95381903", "start": 97217, "end": 98006, "strand": -1, "sequence": null}, {"id": null, "hits": [{"query": "SCO5087", "subject": "WP_055624624.1", "identity": 69.417, "coverage": 88.22269807280514, "evalue": 0.0, "bitscore": 564.0}], "name": "WP_055624624.1", "ipg": "95381906", "start": 99642, "end": 100914, "strand": -1, "sequence": null}, {"id": null, "hits": [{"query": "SCO5088", "subject": "WP_115507357.1", "identity": 62.25, "coverage": 98.28009828009829, "evalue": 2.38e-167, "bitscore": 484.0}], "name": "WP_115507357.1", "ipg": "199564688", "start": 98434, "end": 99646, "strand": -1, "sequence": null}, {"id": null, "hits": [{"query": "SCO5089", "subject": "WP_055624622.1", "identity": 50.633, "coverage": 91.86046511627907, "evalue": 1.09e-18, "bitscore": 83.6}], "name": "WP_055624622.1", "ipg": "95381904", "start": 98112, "end": 98391, "strand": -1, "sequence": null}], "clusters": [{"indices": [0, 3, 2, 1], "subjects": [], "intermediate_genes": [], "score": 6.14536, "start": 97217, "end": 100914, "number": 12721}]}, {"accession": "JBHYLG010000028.1", "subjects": [{"id": null, "hits": [{"query": "SCO5086", "subject": "MFE0405514.1", "identity": 62.016, "coverage": 98.85057471264368, "evalue": 6.35e-108, "bitscore": 322.0}], "name": "MFE0405514.1", "ipg": "95381903", "start": 97217, "end": 98006, "strand": -1, "sequence": null}, {"id": null, "hits": [{"query": "SCO5087", "subject": "MFE0405517.1", "identity": 69.417, "coverage": 88.22269807280514, "evalue": 0.0, "bitscore": 564.0}], "name": "MFE0405517.1", "ipg": "95381906", "start": 99642, "end": 100914, "strand": -1, "sequence": null}, {"id": null, "hits": [{"query": "SCO5088", "subject": "MFE0405516.1", "identity": 62.25, "coverage": 98.28009828009829, "evalue": 2.38e-167, "bitscore": 484.0}], "name": "MFE0405516.1", "ipg": "199564688", "start": 98434, "end": 99646, "strand": -1, "sequence": null}, {"id": null, "hits": [{"query": "SCO5089", "subject": "MFE0405515.1", "identity": 50.633, "coverage": 91.86046511627907, "evalue": 1.09e-18, "bitscore": 83.6}], "name": "MFE0405515.1", "ipg": "95381904", "start": 98112, "end": 98391, "strand": -1, "sequence": null}], "clusters": []}, {"accession": "NZ_JBHYLG010000010.1", "subjects": [{"id": null, "hits": [{"query": "SCO5089", "subject": "WP_055622041.1", "identity": 40.506, "coverage": 91.86046511627907, "evalue": 1.24e-09, "bitscore": 60.1}], "name": "WP_055622041.1", "ipg": "95379321", "start": 129979, "end": 130228, "strand": 1, "sequence": null}], "clusters": []}, {"accession": "JBHYLG010000010.1", "subjects": [{"id": null, "hits": [{"query": "SCO5089", "subject": "MFE0403040.1", "identity": 40.506, "coverage": 91.86046511627907, "evalue": 1.24e-09, "bitscore": 60.1}], "name": "MFE0403040.1", "ipg": "95379321", "start": 129979, "end": 130228, "strand": 1, "sequence": null}], "clusters": []}, {"accession": "NZ_JBHYLG010000048.1", "subjects": [{"id": null, "hits": [{"query": "SCO5089", "subject": "WP_055624993.1", "identity": 43.243, "coverage": 84.88372093023256, "evalue": 1.47e-05, "bitscore": 50.1}], "name": "WP_055624993.1", "ipg": "95382275", "start": 36082, "end": 36349, "strand": -1, "sequence": null}], "clusters": []}, {"accession": "JBHYLG010000048.1", "subjects": [{"id": null, "hits": [{"query": "SCO5089", "subject": "MFE0406677.1", "identity": 43.243, "coverage": 84.88372093023256, "evalue": 1.47e-05, "bitscore": 50.1}], "name": "MFE0406677.1", "ipg": "95382275", "start": 36082, "end": 36349, "strand": -1, "sequence": null}], "clusters": []}]}, {"name": "Streptomyces nigra", "strain": "NPDC058906", "scaffolds": [{"accession": "NZ_JBHYLN010000060.1", "subjects": [{"id": null, "hits": [{"query": "SCO5086", "subject": "WP_055624621.1", "identity": 62.016, "coverage": 98.85057471264368, "evalue": 6.35e-108, "bitscore": 322.0}], "name": "WP_055624621.1", "ipg": "95381903", "start": 3936, "end": 4725, "strand": 1, "sequence": null}, {"id": null, "hits": [{"query": "SCO5087", "subject": "WP_115507358.1", "identity": 69.417, "coverage": 88.22269807280514, "evalue": 0.0, "bitscore": 563.0}], "name": "WP_115507358.1", "ipg": "199564658", "start": 1029, "end": 2301, "strand": 1, "sequence": null}, {"id": null, "hits": [{"query": "SCO5088", "subject": "WP_115507357.1", "identity": 62.25, "coverage": 98.28009828009829, "evalue": 2.38e-167, "bitscore": 484.0}], "name": "WP_115507357.1", "ipg": "199564688", "start": 2297, "end": 3509, "strand": 1, "sequence": null}, {"id": null, "hits": [{"query": "SCO5089", "subject": "WP_055624622.1", "identity": 50.633, "coverage": 91.86046511627907, "evalue": 1.09e-18, "bitscore": 83.6}], "name": "WP_055624622.1", "ipg": "95381904", "start": 3552, "end": 3831, "strand": 1, "sequence": null}], "clusters": [{"indices": [1, 2, 3, 0], "subjects": [], "intermediate_genes": [], "score": 6.14526, "start": 1029, "end": 4725, "number": 12723}]}, {"accession": "JBHYLN010000060.1", "subjects": [{"id": null, "hits": [{"query": "SCO5086", "subject": "MFE0440236.1", "identity": 62.016, "coverage": 98.85057471264368, "evalue": 6.35e-108, "bitscore": 322.0}], "name": "MFE0440236.1", "ipg": "95381903", "start": 3936, "end": 4725, "strand": 1, "sequence": null}, {"id": null, "hits": [{"query": "SCO5087", "subject": "MFE0440233.1", "identity": 69.417, "coverage": 88.22269807280514, "evalue": 0.0, "bitscore": 563.0}], "name": "MFE0440233.1", "ipg": "199564658", "start": 1029, "end": 2301, "strand": 1, "sequence": null}, {"id": null, "hits": [{"query": "SCO5088", "subject": "MFE0440234.1", "identity": 62.25, "coverage": 98.28009828009829, "evalue": 2.38e-167, "bitscore": 484.0}], "name": "MFE0440234.1", "ipg": "199564688", "start": 2297, "end": 3509, "strand": 1, "sequence": null}, {"id": null, "hits": [{"query": "SCO5089", "subject": "MFE0440235.1", "identity": 50.633, "coverage": 91.86046511627907, "evalue": 1.09e-18, "bitscore": 83.6}], "name": "MFE0440235.1", "ipg": "95381904", "start": 3552, "end": 3831, "strand": 1, "sequence": null}], "clusters": []}, {"accession": "NZ_JBHYLN010000015.1", "subjects": [{"id": null, "hits": [{"query": "SCO5089", "subject": "WP_115504803.1", "identity": 40.506, "coverage": 91.86046511627907, "evalue": 4.26e-10, "bitscore": 61.2}], "name": "WP_115504803.1", "ipg": "199567804", "start": 55831, "end": 56080, "strand": -1, "sequence": null}], "clusters": []}, {"accession": "JBHYLN010000015.1", "subjects": [{"id": null, "hits": [{"query": "SCO5089", "subject": "MFE0436967.1", "identity": 40.506, "coverage": 91.86046511627907, "evalue": 4.26e-10, "bitscore": 61.2}], "name": "MFE0436967.1", "ipg": "199567804", "start": 55831, "end": 56080, "strand": -1, "sequence": null}], "clusters": []}, {"accession": "NZ_JBHYLN010000041.1", "subjects": [{"id": null, "hits": [{"query": "SCO5089", "subject": "WP_055624993.1", "identity": 43.243, "coverage": 84.88372093023256, "evalue": 1.47e-05, "bitscore": 50.1}], "name": "WP_055624993.1", "ipg": "95382275", "start": 23379, "end": 23646, "strand": 1, "sequence": null}], "clusters": []}, {"accession": "JBHYLN010000041.1", "subjects": [{"id": null, "hits": [{"query": "SCO5089", "subject": "MFE0439478.1", "identity": 43.243, "coverage": 84.88372093023256, "evalue": 1.47e-05, "bitscore": 50.1}], "name": "MFE0439478.1", "ipg": "95382275", "start": 23379, "end": 23646, "strand": 1, "sequence": null}], "clusters": []}]}, {"name": "Streptomyces nigra", "strain": "NPDC058905", "scaffolds": [{"accession": "NZ_JBHYLO010000017.1", "subjects": [{"id": null, "hits": [{"query": "SCO5086", "subject": "WP_055624621.1", "identity": 62.016, "coverage": 98.85057471264368, "evalue": 6.35e-108, "bitscore": 322.0}], "name": "WP_055624621.1", "ipg": "95381903", "start": 3921, "end": 4710, "strand": 1, "sequence": null}, {"id": null, "hits": [{"query": "SCO5087", "subject": "WP_381983472.1", "identity": 69.417, "coverage": 88.22269807280514, "evalue": 0.0, "bitscore": 563.0}], "name": "WP_381983472.1", "ipg": "914888662", "start": 1012, "end": 2284, "strand": 1, "sequence": null}, {"id": null, "hits": [{"query": "SCO5088", "subject": "WP_115507357.1", "identity": 62.25, "coverage": 98.28009828009829, "evalue": 2.38e-167, "bitscore": 484.0}], "name": "WP_115507357.1", "ipg": "199564688", "start": 2280, "end": 3492, "strand": 1, "sequence": null}, {"id": null, "hits": [{"query": "SCO5089", "subject": "WP_055624622.1", "identity": 50.633, "coverage": 91.86046511627907, "evalue": 1.09e-18, "bitscore": 83.6}], "name": "WP_055624622.1", "ipg": "95381904", "start": 3535, "end": 3814, "strand": 1, "sequence": null}], "clusters": [{"indices": [1, 2, 3, 0], "subjects": [], "intermediate_genes": [], "score": 6.14526, "start": 1012, "end": 4710, "number": 12725}]}, {"accession": "JBHYLO010000017.1", "subjects": [{"id": null, "hits": [{"query": "SCO5086", "subject": "MFE0535783.1", "identity": 62.016, "coverage": 98.85057471264368, "evalue": 6.35e-108, "bitscore": 322.0}], "name": "MFE0535783.1", "ipg": "95381903", "start": 3921, "end": 4710, "strand": 1, "sequence": null}, {"id": null, "hits": [{"query": "SCO5087", "subject": "MFE0535780.1", "identity": 69.417, "coverage": 88.22269807280514, "evalue": 0.0, "bitscore": 563.0}], "name": "MFE0535780.1", "ipg": "914888662", "start": 1012, "end": 2284, "strand": 1, "sequence": null}, {"id": null, "hits": [{"query": "SCO5088", "subject": "MFE0535781.1", "identity": 62.25, "coverage": 98.28009828009829, "evalue": 2.38e-167, "bitscore": 484.0}], "name": "MFE0535781.1", "ipg": "199564688", "start": 2280, "end": 3492, "strand": 1, "sequence": null}, {"id": null, "hits": [{"query": "SCO5089", "subject": "MFE0535782.1", "identity": 50.633, "coverage": 91.86046511627907, "evalue": 1.09e-18, "bitscore": 83.6}], "name": "MFE0535782.1", "ipg": "95381904", "start": 3535, "end": 3814, "strand": 1, "sequence": null}], "clusters": []}, {"accession": "NZ_JBHYLO010000009.1", "subjects": [{"id": null, "hits": [{"query": "SCO5089", "subject": "WP_115504803.1", "identity": 40.506, "coverage": 91.86046511627907, "evalue": 4.26e-10, "bitscore": 61.2}], "name": "WP_115504803.1", "ipg": "199567804", "start": 181867, "end": 182116, "strand": 1, "sequence": null}], "clusters": []}, {"accession": "JBHYLO010000009.1", "subjects": [{"id": null, "hits": [{"query": "SCO5089", "subject": "MFE0534542.1", "identity": 40.506, "coverage": 91.86046511627907, "evalue": 4.26e-10, "bitscore": 61.2}], "name": "MFE0534542.1", "ipg": "199567804", "start": 181867, "end": 182116, "strand": 1, "sequence": null}], "clusters": []}]}, {"name": "Streptomyces nigra", "strain": "NPDC058886", "scaffolds": [{"accession": "NZ_JBHYLZ010000025.1", "subjects": [{"id": null, "hits": [{"query": "SCO5086", "subject": "WP_055624621.1", "identity": 62.016, "coverage": 98.85057471264368, "evalue": 6.35e-108, "bitscore": 322.0}], "name": "WP_055624621.1", "ipg": "95381903", "start": 26305, "end": 27094, "strand": -1, "sequence": null}, {"id": null, "hits": [{"query": "SCO5087", "subject": "WP_115507358.1", "identity": 69.417, "coverage": 88.22269807280514, "evalue": 0.0, "bitscore": 563.0}], "name": "WP_115507358.1", "ipg": "199564658", "start": 28729, "end": 30001, "strand": -1, "sequence": null}, {"id": null, "hits": [{"query": "SCO5088", "subject": "WP_382000179.1", "identity": 62.25, "coverage": 98.28009828009829, "evalue": 4.38e-168, "bitscore": 486.0}], "name": "WP_382000179.1", "ipg": "914958817", "start": 27521, "end": 28733, "strand": -1, "sequence": null}, {"id": null, "hits": [{"query": "SCO5089", "subject": "WP_055624622.1", "identity": 50.633, "coverage": 91.86046511627907, "evalue": 1.09e-18, "bitscore": 83.6}], "name": "WP_055624622.1", "ipg": "95381904", "start": 27199, "end": 27478, "strand": -1, "sequence": null}], "clusters": [{"indices": [0, 3, 2, 1], "subjects": [], "intermediate_genes": [], "score": 6.14546, "start": 26305, "end": 30001, "number": 12727}]}, {"accession": "JBHYLZ010000025.1", "subjects": [{"id": null, "hits": [{"query": "SCO5086", "subject": "MFE0921917.1", "identity": 62.016, "coverage": 98.85057471264368, "evalue": 6.35e-108, "bitscore": 322.0}], "name": "MFE0921917.1", "ipg": "95381903", "start": 26305, "end": 27094, "strand": -1, "sequence": null}, {"id": null, "hits": [{"query": "SCO5087", "subject": "MFE0921920.1", "identity": 69.417, "coverage": 88.22269807280514, "evalue": 0.0, "bitscore": 563.0}], "name": "MFE0921920.1", "ipg": "199564658", "start": 28729, "end": 30001, "strand": -1, "sequence": null}, {"id": null, "hits": [{"query": "SCO5088", "subject": "MFE0921919.1", "identity": 62.25, "coverage": 98.28009828009829, "evalue": 4.38e-168, "bitscore": 486.0}], "name": "MFE0921919.1", "ipg": "914958817", "start": 27521, "end": 28733, "strand": -1, "sequence": null}, {"id": null, "hits": [{"query": "SCO5089", "subject": "MFE0921918.1", "identity": 50.633, "coverage": 91.86046511627907, "evalue": 1.09e-18, "bitscore": 83.6}], "name": "MFE0921918.1", "ipg": "95381904", "start": 27199, "end": 27478, "strand": -1, "sequence": null}], "clusters": []}, {"accession": "NZ_JBHYLZ010000008.1", "subjects": [{"id": null, "hits": [{"query": "SCO5089", "subject": "WP_115504803.1", "identity": 40.506, "coverage": 91.86046511627907, "evalue": 4.26e-10, "bitscore": 61.2}], "name": "WP_115504803.1", "ipg": "199567804", "start": 170825, "end": 171074, "strand": 1, "sequence": null}], "clusters": []}, {"accession": "JBHYLZ010000008.1", "subjects": [{"id": null, "hits": [{"query": "SCO5089", "subject": "MFE0919279.1", "identity": 40.506, "coverage": 91.86046511627907, "evalue": 4.26e-10, "bitscore": 61.2}], "name": "MFE0919279.1", "ipg": "199567804", "start": 170825, "end": 171074, "strand": 1, "sequence": null}], "clusters": []}, {"accession": "NZ_JBHYLZ010000040.1", "subjects": [{"id": null, "hits": [{"query": "SCO5089", "subject": "WP_055624993.1", "identity": 43.243, "coverage": 84.88372093023256, "evalue": 1.47e-05, "bitscore": 50.1}], "name": "WP_055624993.1", "ipg": "95382275", "start": 12398, "end": 12665, "strand": 1, "sequence": null}], "clusters": []}, {"accession": "JBHYLZ010000040.1", "subjects": [{"id": null, "hits": [{"query": "SCO5089", "subject": "MFE0923023.1", "identity": 43.243, "coverage": 84.88372093023256, "evalue": 1.47e-05, "bitscore": 50.1}], "name": "MFE0923023.1", "ipg": "95382275", "start": 12398, "end": 12665, "strand": 1, "sequence": null}], "clusters": []}]}, {"name": "Streptomyces nigra", "strain": "NPDC001887", "scaffolds": [{"accession": "NZ_JBIATG010000003.1", "subjects": [{"id": null, "hits": [{"query": "SCO5086", "subject": "WP_055624621.1", "identity": 62.016, "coverage": 98.85057471264368, "evalue": 6.35e-108, "bitscore": 322.0}], "name": "WP_055624621.1", "ipg": "95381903", "start": 96060, "end": 96849, "strand": 1, "sequence": null}, {"id": null, "hits": [{"query": "SCO5087", "subject": "WP_055624624.1", "identity": 69.417, "coverage": 88.22269807280514, "evalue": 0.0, "bitscore": 564.0}], "name": "WP_055624624.1", "ipg": "95381906", "start": 93153, "end": 94425, "strand": 1, "sequence": null}, {"id": null, "hits": [{"query": "SCO5088", "subject": "WP_115507357.1", "identity": 62.25, "coverage": 98.28009828009829, "evalue": 2.38e-167, "bitscore": 484.0}], "name": "WP_115507357.1", "ipg": "199564688", "start": 94421, "end": 95633, "strand": 1, "sequence": null}, {"id": null, "hits": [{"query": "SCO5089", "subject": "WP_055624622.1", "identity": 50.633, "coverage": 91.86046511627907, "evalue": 1.09e-18, "bitscore": 83.6}], "name": "WP_055624622.1", "ipg": "95381904", "start": 95676, "end": 95955, "strand": 1, "sequence": null}], "clusters": [{"indices": [1, 2, 3, 0], "subjects": [], "intermediate_genes": [], "score": 6.14536, "start": 93153, "end": 96849, "number": 12729}]}, {"accession": "JBIATG010000003.1", "subjects": [{"id": null, "hits": [{"query": "SCO5086", "subject": "MFF4087186.1", "identity": 62.016, "coverage": 98.85057471264368, "evalue": 6.35e-108, "bitscore": 322.0}], "name": "MFF4087186.1", "ipg": "95381903", "start": 96060, "end": 96849, "strand": 1, "sequence": null}, {"id": null, "hits": [{"query": "SCO5087", "subject": "MFF4087183.1", "identity": 69.417, "coverage": 88.22269807280514, "evalue": 0.0, "bitscore": 564.0}], "name": "MFF4087183.1", "ipg": "95381906", "start": 93153, "end": 94425, "strand": 1, "sequence": null}, {"id": null, "hits": [{"query": "SCO5088", "subject": "MFF4087184.1", "identity": 62.25, "coverage": 98.28009828009829, "evalue": 2.38e-167, "bitscore": 484.0}], "name": "MFF4087184.1", "ipg": "199564688", "start": 94421, "end": 95633, "strand": 1, "sequence": null}, {"id": null, "hits": [{"query": "SCO5089", "subject": "MFF4087185.1", "identity": 50.633, "coverage": 91.86046511627907, "evalue": 1.09e-18, "bitscore": 83.6}], "name": "MFF4087185.1", "ipg": "95381904", "start": 95676, "end": 95955, "strand": 1, "sequence": null}], "clusters": []}, {"accession": "NZ_JBIATG010000001.1", "subjects": [{"id": null, "hits": [{"query": "SCO5089", "subject": "WP_055622041.1", "identity": 40.506, "coverage": 91.86046511627907, "evalue": 1.24e-09, "bitscore": 60.1}], "name": "WP_055622041.1", "ipg": "95379321", "start": 1144616, "end": 1144865, "strand": -1, "sequence": null}], "clusters": []}, {"accession": "JBIATG010000001.1", "subjects": [{"id": null, "hits": [{"query": "SCO5089", "subject": "MFF4086266.1", "identity": 40.506, "coverage": 91.86046511627907, "evalue": 1.24e-09, "bitscore": 60.1}], "name": "MFF4086266.1", "ipg": "95379321", "start": 1144616, "end": 1144865, "strand": -1, "sequence": null}], "clusters": []}, {"accession": "NZ_JBIATG010000008.1", "subjects": [{"id": null, "hits": [{"query": "SCO5089", "subject": "WP_055624993.1", "identity": 43.243, "coverage": 84.88372093023256, "evalue": 1.47e-05, "bitscore": 50.1}], "name": "WP_055624993.1", "ipg": "95382275", "start": 87375, "end": 87642, "strand": 1, "sequence": null}], "clusters": []}, {"accession": "JBIATG010000008.1", "subjects": [{"id": null, "hits": [{"query": "SCO5089", "subject": "MFF4089862.1", "identity": 43.243, "coverage": 84.88372093023256, "evalue": 1.47e-05, "bitscore": 50.1}], "name": "MFF4089862.1", "ipg": "95382275", "start": 87375, "end": 87642, "strand": 1, "sequence": null}], "clusters": []}]}, {"name": "Streptomyces nigra", "strain": "NPDC001126", "scaffolds": [{"accession": "NZ_JBIAXZ010000002.1", "subjects": [{"id": null, "hits": [{"query": "SCO5086", "subject": "WP_055624621.1", "identity": 62.016, "coverage": 98.85057471264368, "evalue": 6.35e-108, "bitscore": 322.0}], "name": "WP_055624621.1", "ipg": "95381903", "start": 95874, "end": 96663, "strand": 1, "sequence": null}, {"id": null, "hits": [{"query": "SCO5087", "subject": "WP_055624624.1", "identity": 69.417, "coverage": 88.22269807280514, "evalue": 0.0, "bitscore": 564.0}], "name": "WP_055624624.1", "ipg": "95381906", "start": 92966, "end": 94238, "strand": 1, "sequence": null}, {"id": null, "hits": [{"query": "SCO5088", "subject": "WP_115507357.1", "identity": 62.25, "coverage": 98.28009828009829, "evalue": 2.38e-167, "bitscore": 484.0}], "name": "WP_115507357.1", "ipg": "199564688", "start": 94234, "end": 95446, "strand": 1, "sequence": null}, {"id": null, "hits": [{"query": "SCO5089", "subject": "WP_055624622.1", "identity": 50.633, "coverage": 91.86046511627907, "evalue": 1.09e-18, "bitscore": 83.6}], "name": "WP_055624622.1", "ipg": "95381904", "start": 95489, "end": 95768, "strand": 1, "sequence": null}], "clusters": [{"indices": [1, 2, 3, 0], "subjects": [], "intermediate_genes": [], "score": 6.14536, "start": 92966, "end": 96663, "number": 12731}]}, {"accession": "JBIAXZ010000002.1", "subjects": [{"id": null, "hits": [{"query": "SCO5086", "subject": "MFF4882398.1", "identity": 62.016, "coverage": 98.85057471264368, "evalue": 6.35e-108, "bitscore": 322.0}], "name": "MFF4882398.1", "ipg": "95381903", "start": 95874, "end": 96663, "strand": 1, "sequence": null}, {"id": null, "hits": [{"query": "SCO5087", "subject": "MFF4882395.1", "identity": 69.417, "coverage": 88.22269807280514, "evalue": 0.0, "bitscore": 564.0}], "name": "MFF4882395.1", "ipg": "95381906", "start": 92966, "end": 94238, "strand": 1, "sequence": null}, {"id": null, "hits": [{"query": "SCO5088", "subject": "MFF4882396.1", "identity": 62.25, "coverage": 98.28009828009829, "evalue": 2.38e-167, "bitscore": 484.0}], "name": "MFF4882396.1", "ipg": "199564688", "start": 94234, "end": 95446, "strand": 1, "sequence": null}, {"id": null, "hits": [{"query": "SCO5089", "subject": "MFF4882397.1", "identity": 50.633, "coverage": 91.86046511627907, "evalue": 1.09e-18, "bitscore": 83.6}], "name": "MFF4882397.1", "ipg": "95381904", "start": 95489, "end": 95768, "strand": 1, "sequence": null}], "clusters": []}, {"accession": "NZ_JBIAXZ010000012.1", "subjects": [{"id": null, "hits": [{"query": "SCO5089", "subject": "WP_055622041.1", "identity": 40.506, "coverage": 91.86046511627907, "evalue": 1.24e-09, "bitscore": 60.1}], "name": "WP_055622041.1", "ipg": "95379321", "start": 158176, "end": 158425, "strand": -1, "sequence": null}], "clusters": []}, {"accession": "JBIAXZ010000012.1", "subjects": [{"id": null, "hits": [{"query": "SCO5089", "subject": "MFF4887878.1", "identity": 40.506, "coverage": 91.86046511627907, "evalue": 1.24e-09, "bitscore": 60.1}], "name": "MFF4887878.1", "ipg": "95379321", "start": 158176, "end": 158425, "strand": -1, "sequence": null}], "clusters": []}, {"accession": "NZ_JBIAXZ010000003.1", "subjects": [{"id": null, "hits": [{"query": "SCO5089", "subject": "WP_055624993.1", "identity": 43.243, "coverage": 84.88372093023256, "evalue": 1.47e-05, "bitscore": 50.1}], "name": "WP_055624993.1", "ipg": "95382275", "start": 394903, "end": 395170, "strand": -1, "sequence": null}], "clusters": []}, {"accession": "JBIAXZ010000003.1", "subjects": [{"id": null, "hits": [{"query": "SCO5089", "subject": "MFF4883465.1", "identity": 43.243, "coverage": 84.88372093023256, "evalue": 1.47e-05, "bitscore": 50.1}], "name": "MFF4883465.1", "ipg": "95382275", "start": 394903, "end": 395170, "strand": -1, "sequence": null}], "clusters": []}]}, {"name": "Streptomyces nigra", "strain": "NPDC008321", "scaffolds": [{"accession": "NZ_JBIBFP010000002.1", "subjects": [{"id": null, "hits": [{"query": "SCO5086", "subject": "WP_055624621.1", "identity": 62.016, "coverage": 98.85057471264368, "evalue": 6.35e-108, "bitscore": 322.0}], "name": "WP_055624621.1", "ipg": "95381903", "start": 882286, "end": 883075, "strand": -1, "sequence": null}, {"id": null, "hits": [{"query": "SCO5087", "subject": "WP_115507358.1", "identity": 69.417, "coverage": 88.22269807280514, "evalue": 0.0, "bitscore": 563.0}], "name": "WP_115507358.1", "ipg": "199564658", "start": 884710, "end": 885982, "strand": -1, "sequence": null}, {"id": null, "hits": [{"query": "SCO5088", "subject": "WP_115507357.1", "identity": 62.25, "coverage": 98.28009828009829, "evalue": 2.38e-167, "bitscore": 484.0}], "name": "WP_115507357.1", "ipg": "199564688", "start": 883502, "end": 884714, "strand": -1, "sequence": null}, {"id": null, "hits": [{"query": "SCO5089", "subject": "WP_055624622.1", "identity": 50.633, "coverage": 91.86046511627907, "evalue": 1.09e-18, "bitscore": 83.6}], "name": "WP_055624622.1", "ipg": "95381904", "start": 883180, "end": 883459, "strand": -1, "sequence": null}], "clusters": [{"indices": [0, 3, 2, 1], "subjects": [], "intermediate_genes": [], "score": 6.14526, "start": 882286, "end": 885982, "number": 12733}]}, {"accession": "JBIBFP010000002.1", "subjects": [{"id": null, "hits": [{"query": "SCO5086", "subject": "MFF7100254.1", "identity": 62.016, "coverage": 98.85057471264368, "evalue": 6.35e-108, "bitscore": 322.0}], "name": "MFF7100254.1", "ipg": "95381903", "start": 882286, "end": 883075, "strand": -1, "sequence": null}, {"id": null, "hits": [{"query": "SCO5087", "subject": "MFF7100257.1", "identity": 69.417, "coverage": 88.22269807280514, "evalue": 0.0, "bitscore": 563.0}], "name": "MFF7100257.1", "ipg": "199564658", "start": 884710, "end": 885982, "strand": -1, "sequence": null}, {"id": null, "hits": [{"query": "SCO5088", "subject": "MFF7100256.1", "identity": 62.25, "coverage": 98.28009828009829, "evalue": 2.38e-167, "bitscore": 484.0}], "name": "MFF7100256.1", "ipg": "199564688", "start": 883502, "end": 884714, "strand": -1, "sequence": null}, {"id": null, "hits": [{"query": "SCO5089", "subject": "MFF7100255.1", "identity": 50.633, "coverage": 91.86046511627907, "evalue": 1.09e-18, "bitscore": 83.6}], "name": "MFF7100255.1", "ipg": "95381904", "start": 883180, "end": 883459, "strand": -1, "sequence": null}], "clusters": []}, {"accession": "NZ_JBIBFP010000005.1", "subjects": [{"id": null, "hits": [{"query": "SCO5089", "subject": "WP_115504803.1", "identity": 40.506, "coverage": 91.86046511627907, "evalue": 4.26e-10, "bitscore": 61.2}], "name": "WP_115504803.1", "ipg": "199567804", "start": 181715, "end": 181964, "strand": 1, "sequence": null}], "clusters": []}, {"accession": "JBIBFP010000005.1", "subjects": [{"id": null, "hits": [{"query": "SCO5089", "subject": "MFF7101757.1", "identity": 40.506, "coverage": 91.86046511627907, "evalue": 4.26e-10, "bitscore": 61.2}], "name": "MFF7101757.1", "ipg": "199567804", "start": 181715, "end": 181964, "strand": 1, "sequence": null}], "clusters": []}, {"accession": "NZ_JBIBFP010000003.1", "subjects": [{"id": null, "hits": [{"query": "SCO5089", "subject": "WP_055624993.1", "identity": 43.243, "coverage": 84.88372093023256, "evalue": 1.47e-05, "bitscore": 50.1}], "name": "WP_055624993.1", "ipg": "95382275", "start": 474424, "end": 474691, "strand": 1, "sequence": null}], "clusters": []}, {"accession": "JBIBFP010000003.1", "subjects": [{"id": null, "hits": [{"query": "SCO5089", "subject": "MFF7100681.1", "identity": 43.243, "coverage": 84.88372093023256, "evalue": 1.47e-05, "bitscore": 50.1}], "name": "MFF7100681.1", "ipg": "95382275", "start": 474424, "end": 474691, "strand": 1, "sequence": null}], "clusters": []}]}, {"name": "Streptomyces nigra", "strain": "NPDC048227", "scaffolds": [{"accession": "NZ_JBICZY010000001.1", "subjects": [{"id": null, "hits": [{"query": "SCO5086", "subject": "WP_055624621.1", "identity": 62.016, "coverage": 98.85057471264368, "evalue": 6.35e-108, "bitscore": 322.0}], "name": "WP_055624621.1", "ipg": "95381903", "start": 879395, "end": 880184, "strand": -1, "sequence": null}, {"id": null, "hits": [{"query": "SCO5087", "subject": "WP_115507358.1", "identity": 69.417, "coverage": 88.22269807280514, "evalue": 0.0, "bitscore": 563.0}], "name": "WP_115507358.1", "ipg": "199564658", "start": 881819, "end": 883091, "strand": -1, "sequence": null}, {"id": null, "hits": [{"query": "SCO5088", "subject": "WP_115507357.1", "identity": 62.25, "coverage": 98.28009828009829, "evalue": 2.38e-167, "bitscore": 484.0}], "name": "WP_115507357.1", "ipg": "199564688", "start": 880611, "end": 881823, "strand": -1, "sequence": null}, {"id": null, "hits": [{"query": "SCO5089", "subject": "WP_055624622.1", "identity": 50.633, "coverage": 91.86046511627907, "evalue": 1.09e-18, "bitscore": 83.6}], "name": "WP_055624622.1", "ipg": "95381904", "start": 880289, "end": 880568, "strand": -1, "sequence": null}], "clusters": [{"indices": [0, 3, 2, 1], "subjects": [], "intermediate_genes": [], "score": 6.14526, "start": 879395, "end": 883091, "number": 12735}]}, {"accession": "JBICZY010000001.1", "subjects": [{"id": null, "hits": [{"query": "SCO5086", "subject": "MFG3181112.1", "identity": 62.016, "coverage": 98.85057471264368, "evalue": 6.35e-108, "bitscore": 322.0}], "name": "MFG3181112.1", "ipg": "95381903", "start": 879395, "end": 880184, "strand": -1, "sequence": null}, {"id": null, "hits": [{"query": "SCO5087", "subject": "MFG3181115.1", "identity": 69.417, "coverage": 88.22269807280514, "evalue": 0.0, "bitscore": 563.0}], "name": "MFG3181115.1", "ipg": "199564658", "start": 881819, "end": 883091, "strand": -1, "sequence": null}, {"id": null, "hits": [{"query": "SCO5088", "subject": "MFG3181114.1", "identity": 62.25, "coverage": 98.28009828009829, "evalue": 2.38e-167, "bitscore": 484.0}], "name": "MFG3181114.1", "ipg": "199564688", "start": 880611, "end": 881823, "strand": -1, "sequence": null}, {"id": null, "hits": [{"query": "SCO5089", "subject": "MFG3181113.1", "identity": 50.633, "coverage": 91.86046511627907, "evalue": 1.09e-18, "bitscore": 83.6}], "name": "MFG3181113.1", "ipg": "95381904", "start": 880289, "end": 880568, "strand": -1, "sequence": null}], "clusters": []}, {"accession": "NZ_JBICZY010000006.1", "subjects": [{"id": null, "hits": [{"query": "SCO5089", "subject": "WP_115504803.1", "identity": 40.506, "coverage": 91.86046511627907, "evalue": 4.26e-10, "bitscore": 61.2}], "name": "WP_115504803.1", "ipg": "199567804", "start": 242417, "end": 242666, "strand": -1, "sequence": null}], "clusters": []}, {"accession": "JBICZY010000006.1", "subjects": [{"id": null, "hits": [{"query": "SCO5089", "subject": "MFG3183161.1", "identity": 40.506, "coverage": 91.86046511627907, "evalue": 4.26e-10, "bitscore": 61.2}], "name": "MFG3183161.1", "ipg": "199567804", "start": 242417, "end": 242666, "strand": -1, "sequence": null}], "clusters": []}, {"accession": "NZ_JBICZY010000003.1", "subjects": [{"id": null, "hits": [{"query": "SCO5089", "subject": "WP_055624993.1", "identity": 43.243, "coverage": 84.88372093023256, "evalue": 1.47e-05, "bitscore": 50.1}], "name": "WP_055624993.1", "ipg": "95382275", "start": 191784, "end": 192051, "strand": 1, "sequence": null}], "clusters": []}, {"accession": "JBICZY010000003.1", "subjects": [{"id": null, "hits": [{"query": "SCO5089", "subject": "MFG3181824.1", "identity": 43.243, "coverage": 84.88372093023256, "evalue": 1.47e-05, "bitscore": 50.1}], "name": "MFG3181824.1", "ipg": "95382275", "start": 191784, "end": 192051, "strand": 1, "sequence": null}], "clusters": []}]}, {"name": "Streptomyces nigra", "strain": "NPDC085717", "scaffolds": [{"accession": "NZ_JBITSR010000006.1", "subjects": [{"id": null, "hits": [{"query": "SCO5086", "subject": "WP_055624621.1", "identity": 62.016, "coverage": 98.85057471264368, "evalue": 6.35e-108, "bitscore": 322.0}], "name": "WP_055624621.1", "ipg": "95381903", "start": 95998, "end": 96787, "strand": 1, "sequence": null}, {"id": null, "hits": [{"query": "SCO5087", "subject": "WP_055624624.1", "identity": 69.417, "coverage": 88.22269807280514, "evalue": 0.0, "bitscore": 564.0}], "name": "WP_055624624.1", "ipg": "95381906", "start": 93091, "end": 94363, "strand": 1, "sequence": null}, {"id": null, "hits": [{"query": "SCO5088", "subject": "WP_115507357.1", "identity": 62.25, "coverage": 98.28009828009829, "evalue": 2.38e-167, "bitscore": 484.0}], "name": "WP_115507357.1", "ipg": "199564688", "start": 94359, "end": 95571, "strand": 1, "sequence": null}, {"id": null, "hits": [{"query": "SCO5089", "subject": "WP_055624622.1", "identity": 50.633, "coverage": 91.86046511627907, "evalue": 1.09e-18, "bitscore": 83.6}], "name": "WP_055624622.1", "ipg": "95381904", "start": 95614, "end": 95893, "strand": 1, "sequence": null}], "clusters": [{"indices": [1, 2, 3, 0], "subjects": [], "intermediate_genes": [], "score": 6.14536, "start": 93091, "end": 96787, "number": 12737}]}, {"accession": "JBITSR010000006.1", "subjects": [{"id": null, "hits": [{"query": "SCO5086", "subject": "MFI8298044.1", "identity": 62.016, "coverage": 98.85057471264368, "evalue": 6.35e-108, "bitscore": 322.0}], "name": "MFI8298044.1", "ipg": "95381903", "start": 95998, "end": 96787, "strand": 1, "sequence": null}, {"id": null, "hits": [{"query": "SCO5087", "subject": "MFI8298041.1", "identity": 69.417, "coverage": 88.22269807280514, "evalue": 0.0, "bitscore": 564.0}], "name": "MFI8298041.1", "ipg": "95381906", "start": 93091, "end": 94363, "strand": 1, "sequence": null}, {"id": null, "hits": [{"query": "SCO5088", "subject": "MFI8298042.1", "identity": 62.25, "coverage": 98.28009828009829, "evalue": 2.38e-167, "bitscore": 484.0}], "name": "MFI8298042.1", "ipg": "199564688", "start": 94359, "end": 95571, "strand": 1, "sequence": null}, {"id": null, "hits": [{"query": "SCO5089", "subject": "MFI8298043.1", "identity": 50.633, "coverage": 91.86046511627907, "evalue": 1.09e-18, "bitscore": 83.6}], "name": "MFI8298043.1", "ipg": "95381904", "start": 95614, "end": 95893, "strand": 1, "sequence": null}], "clusters": []}, {"accession": "NZ_JBITSR010000007.1", "subjects": [{"id": null, "hits": [{"query": "SCO5089", "subject": "WP_115504803.1", "identity": 40.506, "coverage": 91.86046511627907, "evalue": 4.26e-10, "bitscore": 61.2}], "name": "WP_115504803.1", "ipg": "199567804", "start": 293628, "end": 293877, "strand": -1, "sequence": null}], "clusters": []}, {"accession": "JBITSR010000007.1", "subjects": [{"id": null, "hits": [{"query": "SCO5089", "subject": "MFI8298652.1", "identity": 40.506, "coverage": 91.86046511627907, "evalue": 4.26e-10, "bitscore": 61.2}], "name": "MFI8298652.1", "ipg": "199567804", "start": 293628, "end": 293877, "strand": -1, "sequence": null}], "clusters": []}, {"accession": "NZ_JBITSR010000002.1", "subjects": [{"id": null, "hits": [{"query": "SCO5089", "subject": "WP_055624993.1", "identity": 43.243, "coverage": 84.88372093023256, "evalue": 1.47e-05, "bitscore": 50.1}], "name": "WP_055624993.1", "ipg": "95382275", "start": 404966, "end": 405233, "strand": -1, "sequence": null}], "clusters": []}, {"accession": "JBITSR010000002.1", "subjects": [{"id": null, "hits": [{"query": "SCO5089", "subject": "MFI8295520.1", "identity": 43.243, "coverage": 84.88372093023256, "evalue": 1.47e-05, "bitscore": 50.1}], "name": "MFI8295520.1", "ipg": "95382275", "start": 404966, "end": 405233, "strand": -1, "sequence": null}], "clusters": []}]}, {"name": "Streptomyces nigra", "strain": "NPDC090118", "scaffolds": [{"accession": "NZ_JBIVDL010000001.1", "subjects": [{"id": null, "hits": [{"query": "SCO5086", "subject": "WP_055624621.1", "identity": 62.016, "coverage": 98.85057471264368, "evalue": 6.35e-108, "bitscore": 322.0}], "name": "WP_055624621.1", "ipg": "95381903", "start": 4033, "end": 4822, "strand": 1, "sequence": null}, {"id": null, "hits": [{"query": "SCO5087", "subject": "WP_055624624.1", "identity": 69.417, "coverage": 88.22269807280514, "evalue": 0.0, "bitscore": 564.0}], "name": "WP_055624624.1", "ipg": "95381906", "start": 1126, "end": 2398, "strand": 1, "sequence": null}, {"id": null, "hits": [{"query": "SCO5088", "subject": "WP_115507357.1", "identity": 62.25, "coverage": 98.28009828009829, "evalue": 2.38e-167, "bitscore": 484.0}], "name": "WP_115507357.1", "ipg": "199564688", "start": 2394, "end": 3606, "strand": 1, "sequence": null}, {"id": null, "hits": [{"query": "SCO5089", "subject": "WP_055624622.1", "identity": 50.633, "coverage": 91.86046511627907, "evalue": 1.09e-18, "bitscore": 83.6}], "name": "WP_055624622.1", "ipg": "95381904", "start": 3649, "end": 3928, "strand": 1, "sequence": null}], "clusters": [{"indices": [1, 2, 3, 0], "subjects": [], "intermediate_genes": [], "score": 6.14536, "start": 1126, "end": 4822, "number": 12739}]}, {"accession": "JBIVDL010000001.1", "subjects": [{"id": null, "hits": [{"query": "SCO5086", "subject": "MFJ3651668.1", "identity": 62.016, "coverage": 98.85057471264368, "evalue": 6.35e-108, "bitscore": 322.0}], "name": "MFJ3651668.1", "ipg": "95381903", "start": 4033, "end": 4822, "strand": 1, "sequence": null}, {"id": null, "hits": [{"query": "SCO5087", "subject": "MFJ3651665.1", "identity": 69.417, "coverage": 88.22269807280514, "evalue": 0.0, "bitscore": 564.0}], "name": "MFJ3651665.1", "ipg": "95381906", "start": 1126, "end": 2398, "strand": 1, "sequence": null}, {"id": null, "hits": [{"query": "SCO5088", "subject": "MFJ3651666.1", "identity": 62.25, "coverage": 98.28009828009829, "evalue": 2.38e-167, "bitscore": 484.0}], "name": "MFJ3651666.1", "ipg": "199564688", "start": 2394, "end": 3606, "strand": 1, "sequence": null}, {"id": null, "hits": [{"query": "SCO5089", "subject": "MFJ3651667.1", "identity": 50.633, "coverage": 91.86046511627907, "evalue": 1.09e-18, "bitscore": 83.6}], "name": "MFJ3651667.1", "ipg": "95381904", "start": 3649, "end": 3928, "strand": 1, "sequence": null}], "clusters": []}, {"accession": "NZ_JBIVDL010000002.1", "subjects": [{"id": null, "hits": [{"query": "SCO5089", "subject": "WP_115504803.1", "identity": 40.506, "coverage": 91.86046511627907, "evalue": 4.26e-10, "bitscore": 61.2}], "name": "WP_115504803.1", "ipg": "199567804", "start": 783380, "end": 783629, "strand": -1, "sequence": null}], "clusters": []}, {"accession": "JBIVDL010000002.1", "subjects": [{"id": null, "hits": [{"query": "SCO5089", "subject": "MFJ3653521.1", "identity": 40.506, "coverage": 91.86046511627907, "evalue": 4.26e-10, "bitscore": 61.2}], "name": "MFJ3653521.1", "ipg": "199567804", "start": 783380, "end": 783629, "strand": -1, "sequence": null}], "clusters": []}, {"accession": "NZ_JBIVDL010000006.1", "subjects": [{"id": null, "hits": [{"query": "SCO5089", "subject": "WP_055624993.1", "identity": 43.243, "coverage": 84.88372093023256, "evalue": 1.47e-05, "bitscore": 50.1}], "name": "WP_055624993.1", "ipg": "95382275", "start": 45810, "end": 46077, "strand": -1, "sequence": null}], "clusters": []}, {"accession": "JBIVDL010000006.1", "subjects": [{"id": null, "hits": [{"query": "SCO5089", "subject": "MFJ3655415.1", "identity": 43.243, "coverage": 84.88372093023256, "evalue": 1.47e-05, "bitscore": 50.1}], "name": "MFJ3655415.1", "ipg": "95382275", "start": 45810, "end": 46077, "strand": -1, "sequence": null}], "clusters": []}]}, {"name": "Streptomyces nigra", "strain": "NPDC088545", "scaffolds": [{"accession": "NZ_JBIVMK010000007.1", "subjects": [{"id": null, "hits": [{"query": "SCO5086", "subject": "WP_055624621.1", "identity": 62.016, "coverage": 98.85057471264368, "evalue": 6.35e-108, "bitscore": 322.0}], "name": "WP_055624621.1", "ipg": "95381903", "start": 295978, "end": 296767, "strand": -1, "sequence": null}, {"id": null, "hits": [{"query": "SCO5087", "subject": "WP_055624624.1", "identity": 69.417, "coverage": 88.22269807280514, "evalue": 0.0, "bitscore": 564.0}], "name": "WP_055624624.1", "ipg": "95381906", "start": 298401, "end": 299673, "strand": -1, "sequence": null}, {"id": null, "hits": [{"query": "SCO5088", "subject": "WP_115507357.1", "identity": 62.25, "coverage": 98.28009828009829, "evalue": 2.38e-167, "bitscore": 484.0}], "name": "WP_115507357.1", "ipg": "199564688", "start": 297193, "end": 298405, "strand": -1, "sequence": null}, {"id": null, "hits": [{"query": "SCO5089", "subject": "WP_055624622.1", "identity": 50.633, "coverage": 91.86046511627907, "evalue": 1.09e-18, "bitscore": 83.6}], "name": "WP_055624622.1", "ipg": "95381904", "start": 296871, "end": 297150, "strand": -1, "sequence": null}], "clusters": [{"indices": [0, 3, 2, 1], "subjects": [], "intermediate_genes": [], "score": 6.14536, "start": 295978, "end": 299673, "number": 12741}]}, {"accession": "JBIVMK010000007.1", "subjects": [{"id": null, "hits": [{"query": "SCO5086", "subject": "MFJ5061384.1", "identity": 62.016, "coverage": 98.85057471264368, "evalue": 6.35e-108, "bitscore": 322.0}], "name": "MFJ5061384.1", "ipg": "95381903", "start": 295978, "end": 296767, "strand": -1, "sequence": null}, {"id": null, "hits": [{"query": "SCO5087", "subject": "MFJ5061387.1", "identity": 69.417, "coverage": 88.22269807280514, "evalue": 0.0, "bitscore": 564.0}], "name": "MFJ5061387.1", "ipg": "95381906", "start": 298401, "end": 299673, "strand": -1, "sequence": null}, {"id": null, "hits": [{"query": "SCO5088", "subject": "MFJ5061386.1", "identity": 62.25, "coverage": 98.28009828009829, "evalue": 2.38e-167, "bitscore": 484.0}], "name": "MFJ5061386.1", "ipg": "199564688", "start": 297193, "end": 298405, "strand": -1, "sequence": null}, {"id": null, "hits": [{"query": "SCO5089", "subject": "MFJ5061385.1", "identity": 50.633, "coverage": 91.86046511627907, "evalue": 1.09e-18, "bitscore": 83.6}], "name": "MFJ5061385.1", "ipg": "95381904", "start": 296871, "end": 297150, "strand": -1, "sequence": null}], "clusters": []}, {"accession": "NZ_JBIVMK010000002.1", "subjects": [{"id": null, "hits": [{"query": "SCO5089", "subject": "WP_115504803.1", "identity": 40.506, "coverage": 91.86046511627907, "evalue": 4.26e-10, "bitscore": 61.2}], "name": "WP_115504803.1", "ipg": "199567804", "start": 688621, "end": 688870, "strand": -1, "sequence": null}], "clusters": []}, {"accession": "JBIVMK010000002.1", "subjects": [{"id": null, "hits": [{"query": "SCO5089", "subject": "MFJ5059262.1", "identity": 40.506, "coverage": 91.86046511627907, "evalue": 4.26e-10, "bitscore": 61.2}], "name": "MFJ5059262.1", "ipg": "199567804", "start": 688621, "end": 688870, "strand": -1, "sequence": null}], "clusters": []}, {"accession": "NZ_JBIVMK010000001.1", "subjects": [{"id": null, "hits": [{"query": "SCO5089", "subject": "WP_055624993.1", "identity": 43.243, "coverage": 84.88372093023256, "evalue": 1.47e-05, "bitscore": 50.1}], "name": "WP_055624993.1", "ipg": "95382275", "start": 894442, "end": 894709, "strand": 1, "sequence": null}], "clusters": []}, {"accession": "JBIVMK010000001.1", "subjects": [{"id": null, "hits": [{"query": "SCO5089", "subject": "MFJ5058619.1", "identity": 43.243, "coverage": 84.88372093023256, "evalue": 1.47e-05, "bitscore": 50.1}], "name": "MFJ5058619.1", "ipg": "95382275", "start": 894442, "end": 894709, "strand": 1, "sequence": null}], "clusters": []}]}, {"name": "Streptomyces nigra", "strain": "NPDC088542", "scaffolds": [{"accession": "NZ_JBIVMM010000002.1", "subjects": [{"id": null, "hits": [{"query": "SCO5086", "subject": "WP_055624621.1", "identity": 62.016, "coverage": 98.85057471264368, "evalue": 6.35e-108, "bitscore": 322.0}], "name": "WP_055624621.1", "ipg": "95381903", "start": 939637, "end": 940426, "strand": -1, "sequence": null}, {"id": null, "hits": [{"query": "SCO5087", "subject": "WP_115507358.1", "identity": 69.417, "coverage": 88.22269807280514, "evalue": 0.0, "bitscore": 563.0}], "name": "WP_115507358.1", "ipg": "199564658", "start": 942060, "end": 943332, "strand": -1, "sequence": null}, {"id": null, "hits": [{"query": "SCO5088", "subject": "WP_115507357.1", "identity": 62.25, "coverage": 98.28009828009829, "evalue": 2.38e-167, "bitscore": 484.0}], "name": "WP_115507357.1", "ipg": "199564688", "start": 940852, "end": 942064, "strand": -1, "sequence": null}, {"id": null, "hits": [{"query": "SCO5089", "subject": "WP_055624622.1", "identity": 50.633, "coverage": 91.86046511627907, "evalue": 1.09e-18, "bitscore": 83.6}], "name": "WP_055624622.1", "ipg": "95381904", "start": 940530, "end": 940809, "strand": -1, "sequence": null}], "clusters": [{"indices": [0, 3, 2, 1], "subjects": [], "intermediate_genes": [], "score": 6.14526, "start": 939637, "end": 943332, "number": 12743}]}, {"accession": "JBIVMM010000002.1", "subjects": [{"id": null, "hits": [{"query": "SCO5086", "subject": "MFJ5207715.1", "identity": 62.016, "coverage": 98.85057471264368, "evalue": 6.35e-108, "bitscore": 322.0}], "name": "MFJ5207715.1", "ipg": "95381903", "start": 939637, "end": 940426, "strand": -1, "sequence": null}, {"id": null, "hits": [{"query": "SCO5087", "subject": "MFJ5207718.1", "identity": 69.417, "coverage": 88.22269807280514, "evalue": 0.0, "bitscore": 563.0}], "name": "MFJ5207718.1", "ipg": "199564658", "start": 942060, "end": 943332, "strand": -1, "sequence": null}, {"id": null, "hits": [{"query": "SCO5088", "subject": "MFJ5207717.1", "identity": 62.25, "coverage": 98.28009828009829, "evalue": 2.38e-167, "bitscore": 484.0}], "name": "MFJ5207717.1", "ipg": "199564688", "start": 940852, "end": 942064, "strand": -1, "sequence": null}, {"id": null, "hits": [{"query": "SCO5089", "subject": "MFJ5207716.1", "identity": 50.633, "coverage": 91.86046511627907, "evalue": 1.09e-18, "bitscore": 83.6}], "name": "MFJ5207716.1", "ipg": "95381904", "start": 940530, "end": 940809, "strand": -1, "sequence": null}], "clusters": []}, {"accession": "NZ_JBIVMM010000009.1", "subjects": [{"id": null, "hits": [{"query": "SCO5089", "subject": "WP_115504803.1", "identity": 40.506, "coverage": 91.86046511627907, "evalue": 4.26e-10, "bitscore": 61.2}], "name": "WP_115504803.1", "ipg": "199567804", "start": 189322, "end": 189571, "strand": -1, "sequence": null}], "clusters": []}, {"accession": "JBIVMM010000009.1", "subjects": [{"id": null, "hits": [{"query": "SCO5089", "subject": "MFJ5211123.1", "identity": 40.506, "coverage": 91.86046511627907, "evalue": 4.26e-10, "bitscore": 61.2}], "name": "MFJ5211123.1", "ipg": "199567804", "start": 189322, "end": 189571, "strand": -1, "sequence": null}], "clusters": []}, {"accession": "NZ_JBIVMM010000003.1", "subjects": [{"id": null, "hits": [{"query": "SCO5089", "subject": "WP_055624993.1", "identity": 43.243, "coverage": 84.88372093023256, "evalue": 1.47e-05, "bitscore": 50.1}], "name": "WP_055624993.1", "ipg": "95382275", "start": 45091, "end": 45358, "strand": -1, "sequence": null}], "clusters": []}, {"accession": "JBIVMM010000003.1", "subjects": [{"id": null, "hits": [{"query": "SCO5089", "subject": "MFJ5207757.1", "identity": 43.243, "coverage": 84.88372093023256, "evalue": 1.47e-05, "bitscore": 50.1}], "name": "MFJ5207757.1", "ipg": "95382275", "start": 45091, "end": 45358, "strand": -1, "sequence": null}], "clusters": []}]}, {"name": "Streptomyces nigra", "strain": "MT6", "scaffolds": [{"accession": "CP170373.1", "subjects": [{"id": null, "hits": [{"query": "SCO5086", "subject": "XHM67635.1", "identity": 62.016, "coverage": 98.85057471264368, "evalue": 6.35e-108, "bitscore": 322.0}], "name": "XHM67635.1", "ipg": "95381903", "start": 2955445, "end": 2956234, "strand": -1, "sequence": null}, {"id": null, "hits": [{"query": "SCO5087", "subject": "XHM67638.1", "identity": 69.417, "coverage": 88.22269807280514, "evalue": 0.0, "bitscore": 564.0}], "name": "XHM67638.1", "ipg": "95381906", "start": 2957867, "end": 2959139, "strand": -1, "sequence": null}, {"id": null, "hits": [{"query": "SCO5088", "subject": "XHM67637.1", "identity": 62.5, "coverage": 98.28009828009829, "evalue": 1.01e-168, "bitscore": 488.0}], "name": "XHM67637.1", "ipg": "432777152", "start": 2956659, "end": 2957871, "strand": -1, "sequence": null}, {"id": null, "hits": [{"query": "SCO5089", "subject": "XHM67636.1", "identity": 50.633, "coverage": 91.86046511627907, "evalue": 1.09e-18, "bitscore": 83.6}], "name": "XHM67636.1", "ipg": "95381904", "start": 2956337, "end": 2956616, "strand": -1, "sequence": null}], "clusters": [{"indices": [0, 3, 2, 1], "subjects": [], "intermediate_genes": [], "score": 6.14576, "start": 2955445, "end": 2959139, "number": 12745}]}]}, {"name": "Streptomyces nigra", "strain": "NPDC101136", "scaffolds": [{"accession": "NZ_JBIVYV010000007.1", "subjects": [{"id": null, "hits": [{"query": "SCO5086", "subject": "WP_210982874.1", "identity": 62.016, "coverage": 98.85057471264368, "evalue": 1.2e-107, "bitscore": 322.0}], "name": "WP_210982874.1", "ipg": "432774970", "start": 350055, "end": 350844, "strand": -1, "sequence": null}, {"id": null, "hits": [{"query": "SCO5087", "subject": "WP_055624624.1", "identity": 69.417, "coverage": 88.22269807280514, "evalue": 0.0, "bitscore": 564.0}], "name": "WP_055624624.1", "ipg": "95381906", "start": 352478, "end": 353750, "strand": -1, "sequence": null}, {"id": null, "hits": [{"query": "SCO5088", "subject": "WP_115507357.1", "identity": 62.25, "coverage": 98.28009828009829, "evalue": 2.38e-167, "bitscore": 484.0}], "name": "WP_115507357.1", "ipg": "199564688", "start": 351270, "end": 352482, "strand": -1, "sequence": null}, {"id": null, "hits": [{"query": "SCO5089", "subject": "WP_055624622.1", "identity": 50.633, "coverage": 91.86046511627907, "evalue": 1.09e-18, "bitscore": 83.6}], "name": "WP_055624622.1", "ipg": "95381904", "start": 350948, "end": 351227, "strand": -1, "sequence": null}], "clusters": [{"indices": [0, 3, 2, 1], "subjects": [], "intermediate_genes": [], "score": 6.14536, "start": 350055, "end": 353750, "number": 12746}]}, {"accession": "JBIVYV010000007.1", "subjects": [{"id": null, "hits": [{"query": "SCO5086", "subject": "MFJ6929104.1", "identity": 62.016, "coverage": 98.85057471264368, "evalue": 1.2e-107, "bitscore": 322.0}], "name": "MFJ6929104.1", "ipg": "432774970", "start": 350055, "end": 350844, "strand": -1, "sequence": null}, {"id": null, "hits": [{"query": "SCO5087", "subject": "MFJ6929107.1", "identity": 69.417, "coverage": 88.22269807280514, "evalue": 0.0, "bitscore": 564.0}], "name": "MFJ6929107.1", "ipg": "95381906", "start": 352478, "end": 353750, "strand": -1, "sequence": null}, {"id": null, "hits": [{"query": "SCO5088", "subject": "MFJ6929106.1", "identity": 62.25, "coverage": 98.28009828009829, "evalue": 2.38e-167, "bitscore": 484.0}], "name": "MFJ6929106.1", "ipg": "199564688", "start": 351270, "end": 352482, "strand": -1, "sequence": null}, {"id": null, "hits": [{"query": "SCO5089", "subject": "MFJ6929105.1", "identity": 50.633, "coverage": 91.86046511627907, "evalue": 1.09e-18, "bitscore": 83.6}], "name": "MFJ6929105.1", "ipg": "95381904", "start": 350948, "end": 351227, "strand": -1, "sequence": null}], "clusters": []}, {"accession": "NZ_JBIVYV010000001.1", "subjects": [{"id": null, "hits": [{"query": "SCO5089", "subject": "WP_115504803.1", "identity": 40.506, "coverage": 91.86046511627907, "evalue": 4.26e-10, "bitscore": 61.2}], "name": "WP_115504803.1", "ipg": "199567804", "start": 895994, "end": 896243, "strand": -1, "sequence": null}], "clusters": []}, {"accession": "JBIVYV010000001.1", "subjects": [{"id": null, "hits": [{"query": "SCO5089", "subject": "MFJ6926438.1", "identity": 40.506, "coverage": 91.86046511627907, "evalue": 4.26e-10, "bitscore": 61.2}], "name": "MFJ6926438.1", "ipg": "199567804", "start": 895994, "end": 896243, "strand": -1, "sequence": null}], "clusters": []}, {"accession": "NZ_JBIVYV010000013.1", "subjects": [{"id": null, "hits": [{"query": "SCO5089", "subject": "WP_055624993.1", "identity": 43.243, "coverage": 84.88372093023256, "evalue": 1.47e-05, "bitscore": 50.1}], "name": "WP_055624993.1", "ipg": "95382275", "start": 44158, "end": 44425, "strand": -1, "sequence": null}], "clusters": []}, {"accession": "JBIVYV010000013.1", "subjects": [{"id": null, "hits": [{"query": "SCO5089", "subject": "MFJ6931023.1", "identity": 43.243, "coverage": 84.88372093023256, "evalue": 1.47e-05, "bitscore": 50.1}], "name": "MFJ6931023.1", "ipg": "95382275", "start": 44158, "end": 44425, "strand": -1, "sequence": null}], "clusters": []}]}, {"name": "Streptomyces nigra", "strain": "NPDC058738", "scaffolds": [{"accession": "NZ_JBHYQK010000022.1", "subjects": [{"id": null, "hits": [{"query": "SCO5086", "subject": "WP_382005966.1", "identity": 61.628, "coverage": 98.85057471264368, "evalue": 3.35e-107, "bitscore": 321.0}], "name": "WP_382005966.1", "ipg": "915203001", "start": 109075, "end": 109864, "strand": -1, "sequence": null}, {"id": null, "hits": [{"query": "SCO5087", "subject": "WP_115507358.1", "identity": 69.417, "coverage": 88.22269807280514, "evalue": 0.0, "bitscore": 563.0}], "name": "WP_115507358.1", "ipg": "199564658", "start": 111498, "end": 112770, "strand": -1, "sequence": null}, {"id": null, "hits": [{"query": "SCO5088", "subject": "WP_115507357.1", "identity": 62.25, "coverage": 98.28009828009829, "evalue": 2.38e-167, "bitscore": 484.0}], "name": "WP_115507357.1", "ipg": "199564688", "start": 110290, "end": 111502, "strand": -1, "sequence": null}, {"id": null, "hits": [{"query": "SCO5089", "subject": "WP_055624622.1", "identity": 50.633, "coverage": 91.86046511627907, "evalue": 1.09e-18, "bitscore": 83.6}], "name": "WP_055624622.1", "ipg": "95381904", "start": 109968, "end": 110247, "strand": -1, "sequence": null}], "clusters": [{"indices": [0, 3, 2, 1], "subjects": [], "intermediate_genes": [], "score": 6.14516, "start": 109075, "end": 112770, "number": 12748}]}, {"accession": "JBHYQK010000022.1", "subjects": [{"id": null, "hits": [{"query": "SCO5086", "subject": "MFE1465046.1", "identity": 61.628, "coverage": 98.85057471264368, "evalue": 3.35e-107, "bitscore": 321.0}], "name": "MFE1465046.1", "ipg": "915203001", "start": 109075, "end": 109864, "strand": -1, "sequence": null}, {"id": null, "hits": [{"query": "SCO5087", "subject": "MFE1465049.1", "identity": 69.417, "coverage": 88.22269807280514, "evalue": 0.0, "bitscore": 563.0}], "name": "MFE1465049.1", "ipg": "199564658", "start": 111498, "end": 112770, "strand": -1, "sequence": null}, {"id": null, "hits": [{"query": "SCO5088", "subject": "MFE1465048.1", "identity": 62.25, "coverage": 98.28009828009829, "evalue": 2.38e-167, "bitscore": 484.0}], "name": "MFE1465048.1", "ipg": "199564688", "start": 110290, "end": 111502, "strand": -1, "sequence": null}, {"id": null, "hits": [{"query": "SCO5089", "subject": "MFE1465047.1", "identity": 50.633, "coverage": 91.86046511627907, "evalue": 1.09e-18, "bitscore": 83.6}], "name": "MFE1465047.1", "ipg": "95381904", "start": 109968, "end": 110247, "strand": -1, "sequence": null}], "clusters": []}, {"accession": "NZ_JBHYQK010000007.1", "subjects": [{"id": null, "hits": [{"query": "SCO5089", "subject": "WP_115504803.1", "identity": 40.506, "coverage": 91.86046511627907, "evalue": 4.26e-10, "bitscore": 61.2}], "name": "WP_115504803.1", "ipg": "199567804", "start": 210182, "end": 210431, "strand": 1, "sequence": null}], "clusters": []}, {"accession": "JBHYQK010000007.1", "subjects": [{"id": null, "hits": [{"query": "SCO5089", "subject": "MFE1462628.1", "identity": 40.506, "coverage": 91.86046511627907, "evalue": 4.26e-10, "bitscore": 61.2}], "name": "MFE1462628.1", "ipg": "199567804", "start": 210182, "end": 210431, "strand": 1, "sequence": null}], "clusters": []}, {"accession": "NZ_JBHYQK010000006.1", "subjects": [{"id": null, "hits": [{"query": "SCO5089", "subject": "WP_055624993.1", "identity": 43.243, "coverage": 84.88372093023256, "evalue": 1.47e-05, "bitscore": 50.1}], "name": "WP_055624993.1", "ipg": "95382275", "start": 297217, "end": 297484, "strand": -1, "sequence": null}], "clusters": []}, {"accession": "JBHYQK010000006.1", "subjects": [{"id": null, "hits": [{"query": "SCO5089", "subject": "MFE1462435.1", "identity": 43.243, "coverage": 84.88372093023256, "evalue": 1.47e-05, "bitscore": 50.1}], "name": "MFE1462435.1", "ipg": "95382275", "start": 297217, "end": 297484, "strand": -1, "sequence": null}], "clusters": []}]}, {"name": "Streptomyces solicavernae", "strain": "B-S-A8", "scaffolds": [{"accession": "NZ_JASCIR010000046.1", "subjects": [{"id": null, "hits": [{"query": "SCO5086", "subject": "WP_282516826.1", "identity": 62.452, "coverage": 100.0, "evalue": 8.52e-110, "bitscore": 327.0}], "name": "WP_282516826.1", "ipg": "652310411", "start": 9070, "end": 9856, "strand": 1, "sequence": null}, {"id": null, "hits": [{"query": "SCO5087", "subject": "WP_282516823.1", "identity": 68.447, "coverage": 88.22269807280514, "evalue": 0.0, "bitscore": 560.0}], "name": "WP_282516823.1", "ipg": "652310246", "start": 6193, "end": 7465, "strand": 1, "sequence": null}, {"id": null, "hits": [{"query": "SCO5088", "subject": "WP_282516824.1", "identity": 61.5, "coverage": 98.28009828009829, "evalue": 1.68e-167, "bitscore": 485.0}], "name": "WP_282516824.1", "ipg": "652307176", "start": 7461, "end": 8676, "strand": 1, "sequence": null}, {"id": null, "hits": [{"query": "SCO5089", "subject": "WP_282516825.1", "identity": 48.101, "coverage": 91.86046511627907, "evalue": 6.42e-17, "bitscore": 78.6}], "name": "WP_282516825.1", "ipg": "652309757", "start": 8707, "end": 8971, "strand": 1, "sequence": null}], "clusters": [{"indices": [1, 2, 3, 0], "subjects": [], "intermediate_genes": [], "score": 6.14506, "start": 6193, "end": 9856, "number": 12750}]}, {"accession": "JASCIR010000046.1", "subjects": [{"id": null, "hits": [{"query": "SCO5086", "subject": "MDI3390345.1", "identity": 62.452, "coverage": 100.0, "evalue": 8.52e-110, "bitscore": 327.0}], "name": "MDI3390345.1", "ipg": "652310411", "start": 9070, "end": 9856, "strand": 1, "sequence": null}, {"id": null, "hits": [{"query": "SCO5087", "subject": "MDI3390342.1", "identity": 68.447, "coverage": 88.22269807280514, "evalue": 0.0, "bitscore": 560.0}], "name": "MDI3390342.1", "ipg": "652310246", "start": 6193, "end": 7465, "strand": 1, "sequence": null}, {"id": null, "hits": [{"query": "SCO5088", "subject": "MDI3390343.1", "identity": 61.5, "coverage": 98.28009828009829, "evalue": 1.68e-167, "bitscore": 485.0}], "name": "MDI3390343.1", "ipg": "652307176", "start": 7461, "end": 8676, "strand": 1, "sequence": null}, {"id": null, "hits": [{"query": "SCO5089", "subject": "MDI3390344.1", "identity": 48.101, "coverage": 91.86046511627907, "evalue": 6.42e-17, "bitscore": 78.6}], "name": "MDI3390344.1", "ipg": "652309757", "start": 8707, "end": 8971, "strand": 1, "sequence": null}], "clusters": []}]}, {"name": "Actinacidiphila alni", "strain": "NPDC046833", "scaffolds": [{"accession": "NZ_JBEYXX010000011.1", "subjects": [{"id": null, "hits": [{"query": "SCO5086", "subject": "WP_360713680.1", "identity": 61.303, "coverage": 100.0, "evalue": 9.3e-110, "bitscore": 327.0}], "name": "WP_360713680.1", "ipg": "873530660", "start": 74336, "end": 75122, "strand": 1, "sequence": null}, {"id": null, "hits": [{"query": "SCO5087", "subject": "WP_093715797.1", "identity": 67.626, "coverage": 89.29336188436831, "evalue": 0.0, "bitscore": 554.0}], "name": "WP_093715797.1", "ipg": "128549179", "start": 71381, "end": 72638, "strand": 1, "sequence": null}, {"id": null, "hits": [{"query": "SCO5088", "subject": "WP_360713678.1", "identity": 60.546, "coverage": 99.01719901719902, "evalue": 2.33e-165, "bitscore": 479.0}], "name": "WP_360713678.1", "ipg": "873530224", "start": 72634, "end": 73852, "strand": 1, "sequence": null}, {"id": null, "hits": [{"query": "SCO5089", "subject": "WP_093715799.1", "identity": 53.165, "coverage": 91.86046511627907, "evalue": 3.75e-19, "bitscore": 84.3}], "name": "WP_093715799.1", "ipg": "128549181", "start": 73914, "end": 74184, "strand": 1, "sequence": null}], "clusters": [{"indices": [1, 2, 3, 0], "subjects": [], "intermediate_genes": [], "score": 6.14443, "start": 71381, "end": 75122, "number": 12752}]}, {"accession": "JBEYXX010000011.1", "subjects": [{"id": null, "hits": [{"query": "SCO5086", "subject": "MEU6849557.1", "identity": 61.303, "coverage": 100.0, "evalue": 9.3e-110, "bitscore": 327.0}], "name": "MEU6849557.1", "ipg": "873530660", "start": 74336, "end": 75122, "strand": 1, "sequence": null}, {"id": null, "hits": [{"query": "SCO5087", "subject": "MEU6849554.1", "identity": 67.626, "coverage": 89.29336188436831, "evalue": 0.0, "bitscore": 554.0}], "name": "MEU6849554.1", "ipg": "128549179", "start": 71381, "end": 72638, "strand": 1, "sequence": null}, {"id": null, "hits": [{"query": "SCO5088", "subject": "MEU6849555.1", "identity": 60.546, "coverage": 99.01719901719902, "evalue": 2.33e-165, "bitscore": 479.0}], "name": "MEU6849555.1", "ipg": "873530224", "start": 72634, "end": 73852, "strand": 1, "sequence": null}, {"id": null, "hits": [{"query": "SCO5089", "subject": "MEU6849556.1", "identity": 53.165, "coverage": 91.86046511627907, "evalue": 3.75e-19, "bitscore": 84.3}], "name": "MEU6849556.1", "ipg": "128549181", "start": 73914, "end": 74184, "strand": 1, "sequence": null}], "clusters": []}]}, {"name": "Actinacidiphila alni", "strain": "CGMCC 4.3510", "scaffolds": [{"accession": "NZ_FONG01000016.1", "subjects": [{"id": null, "hits": [{"query": "SCO5086", "subject": "WP_093715800.1", "identity": 61.303, "coverage": 100.0, "evalue": 1.22e-109, "bitscore": 327.0}], "name": "WP_093715800.1", "ipg": "128549182", "start": 21909, "end": 22695, "strand": 1, "sequence": null}, {"id": null, "hits": [{"query": "SCO5087", "subject": "WP_093715797.1", "identity": 67.626, "coverage": 89.29336188436831, "evalue": 0.0, "bitscore": 554.0}], "name": "WP_093715797.1", "ipg": "128549179", "start": 18971, "end": 20228, "strand": 1, "sequence": null}, {"id": null, "hits": [{"query": "SCO5088", "subject": "WP_093715798.1", "identity": 60.298, "coverage": 99.01719901719902, "evalue": 1.35e-164, "bitscore": 478.0}], "name": "WP_093715798.1", "ipg": "128549180", "start": 20224, "end": 21442, "strand": 1, "sequence": null}, {"id": null, "hits": [{"query": "SCO5089", "subject": "WP_093715799.1", "identity": 53.165, "coverage": 91.86046511627907, "evalue": 3.75e-19, "bitscore": 84.3}], "name": "WP_093715799.1", "ipg": "128549181", "start": 21504, "end": 21774, "strand": 1, "sequence": null}], "clusters": [{"indices": [1, 2, 3, 0], "subjects": [], "intermediate_genes": [], "score": 6.14433, "start": 18971, "end": 22695, "number": 12754}]}, {"accession": "FONG01000016.1", "subjects": [{"id": null, "hits": [{"query": "SCO5086", "subject": "SFF48858.1", "identity": 61.303, "coverage": 100.0, "evalue": 1.22e-109, "bitscore": 327.0}], "name": "SFF48858.1", "ipg": "128549182", "start": 21909, "end": 22695, "strand": 1, "sequence": null}, {"id": null, "hits": [{"query": "SCO5087", "subject": "SFF48827.1", "identity": 67.626, "coverage": 89.29336188436831, "evalue": 0.0, "bitscore": 554.0}], "name": "SFF48827.1", "ipg": "128549179", "start": 18971, "end": 20228, "strand": 1, "sequence": null}, {"id": null, "hits": [{"query": "SCO5088", "subject": "SFF48837.1", "identity": 60.298, "coverage": 99.01719901719902, "evalue": 1.35e-164, "bitscore": 478.0}], "name": "SFF48837.1", "ipg": "128549180", "start": 20224, "end": 21442, "strand": 1, "sequence": null}, {"id": null, "hits": [{"query": "SCO5089", "subject": "SFF48847.1", "identity": 53.165, "coverage": 91.86046511627907, "evalue": 3.75e-19, "bitscore": 84.3}], "name": "SFF48847.1", "ipg": "128549181", "start": 21504, "end": 21774, "strand": 1, "sequence": null}], "clusters": []}, {"accession": "NZ_FONG01000004.1", "subjects": [{"id": null, "hits": [{"query": "SCO5086", "subject": "WP_093712972.1", "identity": 63.137, "coverage": 97.70114942528735, "evalue": 8.93e-108, "bitscore": 322.0}], "name": "WP_093712972.1", "ipg": "128552438", "start": 362639, "end": 363434, "strand": -1, "sequence": null}, {"id": null, "hits": [{"query": "SCO5087", "subject": "WP_093712975.1", "identity": 71.602, "coverage": 88.22269807280514, "evalue": 0.0, "bitscore": 590.0}], "name": "WP_093712975.1", "ipg": "128552441", "start": 365014, "end": 366295, "strand": -1, "sequence": null}, {"id": null, "hits": [{"query": "SCO5088", "subject": "WP_093712974.1", "identity": 61.809, "coverage": 97.78869778869779, "evalue": 6.28e-167, "bitscore": 484.0}], "name": "WP_093712974.1", "ipg": "128552440", "start": 363797, "end": 365018, "strand": -1, "sequence": null}, {"id": null, "hits": [{"query": "SCO5089", "subject": "WP_093712973.1", "identity": 50.617, "coverage": 94.18604651162791, "evalue": 7.84e-17, "bitscore": 78.6}], "name": "WP_093712973.1", "ipg": "128552439", "start": 363445, "end": 363718, "strand": -1, "sequence": null}], "clusters": [{"indices": [0, 3, 2, 1], "subjects": [], "intermediate_genes": [], "score": 6.14746, "start": 362639, "end": 366295, "number": 12756}]}, {"accession": "FONG01000004.1", "subjects": [{"id": null, "hits": [{"query": "SCO5086", "subject": "SFE67256.1", "identity": 63.137, "coverage": 97.70114942528735, "evalue": 8.93e-108, "bitscore": 322.0}], "name": "SFE67256.1", "ipg": "128552438", "start": 362639, "end": 363434, "strand": -1, "sequence": null}, {"id": null, "hits": [{"query": "SCO5087", "subject": "SFE67348.1", "identity": 71.602, "coverage": 88.22269807280514, "evalue": 0.0, "bitscore": 590.0}], "name": "SFE67348.1", "ipg": "128552441", "start": 365014, "end": 366295, "strand": -1, "sequence": null}, {"id": null, "hits": [{"query": "SCO5088", "subject": "SFE67321.1", "identity": 61.809, "coverage": 97.78869778869779, "evalue": 6.28e-167, "bitscore": 484.0}], "name": "SFE67321.1", "ipg": "128552440", "start": 363797, "end": 365018, "strand": -1, "sequence": null}, {"id": null, "hits": [{"query": "SCO5089", "subject": "SFE67292.1", "identity": 50.617, "coverage": 94.18604651162791, "evalue": 7.84e-17, "bitscore": 78.6}], "name": "SFE67292.1", "ipg": "128552439", "start": 363445, "end": 363718, "strand": -1, "sequence": null}], "clusters": []}]}, {"name": "Actinacidiphila alni", "strain": "NPDC047030", "scaffolds": [{"accession": "NZ_JBEYVR010000002.1", "subjects": [{"id": null, "hits": [{"query": "SCO5086", "subject": "WP_366564286.1", "identity": 61.303, "coverage": 100.0, "evalue": 1.31e-109, "bitscore": 327.0}], "name": "WP_366564286.1", "ipg": "880316890", "start": 288331, "end": 289117, "strand": 1, "sequence": null}, {"id": null, "hits": [{"query": "SCO5087", "subject": "WP_093715797.1", "identity": 67.626, "coverage": 89.29336188436831, "evalue": 0.0, "bitscore": 554.0}], "name": "WP_093715797.1", "ipg": "128549179", "start": 285389, "end": 286646, "strand": 1, "sequence": null}, {"id": null, "hits": [{"query": "SCO5088", "subject": "WP_366564285.1", "identity": 60.546, "coverage": 99.01719901719902, "evalue": 5.12e-165, "bitscore": 479.0}], "name": "WP_366564285.1", "ipg": "880317143", "start": 286642, "end": 287860, "strand": 1, "sequence": null}, {"id": null, "hits": [{"query": "SCO5089", "subject": "WP_093715799.1", "identity": 53.165, "coverage": 91.86046511627907, "evalue": 3.75e-19, "bitscore": 84.3}], "name": "WP_093715799.1", "ipg": "128549181", "start": 287922, "end": 288192, "strand": 1, "sequence": null}], "clusters": [{"indices": [1, 2, 3, 0], "subjects": [], "intermediate_genes": [], "score": 6.14443, "start": 285389, "end": 289117, "number": 12758}]}, {"accession": "JBEYVR010000002.1", "subjects": [{"id": null, "hits": [{"query": "SCO5086", "subject": "MEW2517879.1", "identity": 61.303, "coverage": 100.0, "evalue": 1.31e-109, "bitscore": 327.0}], "name": "MEW2517879.1", "ipg": "880316890", "start": 288331, "end": 289117, "strand": 1, "sequence": null}, {"id": null, "hits": [{"query": "SCO5087", "subject": "MEW2517876.1", "identity": 67.626, "coverage": 89.29336188436831, "evalue": 0.0, "bitscore": 554.0}], "name": "MEW2517876.1", "ipg": "128549179", "start": 285389, "end": 286646, "strand": 1, "sequence": null}, {"id": null, "hits": [{"query": "SCO5088", "subject": "MEW2517877.1", "identity": 60.546, "coverage": 99.01719901719902, "evalue": 5.12e-165, "bitscore": 479.0}], "name": "MEW2517877.1", "ipg": "880317143", "start": 286642, "end": 287860, "strand": 1, "sequence": null}, {"id": null, "hits": [{"query": "SCO5089", "subject": "MEW2517878.1", "identity": 53.165, "coverage": 91.86046511627907, "evalue": 3.75e-19, "bitscore": 84.3}], "name": "MEW2517878.1", "ipg": "128549181", "start": 287922, "end": 288192, "strand": 1, "sequence": null}], "clusters": []}, {"accession": "NZ_JBEYVR010000001.1", "subjects": [{"id": null, "hits": [{"query": "SCO5086", "subject": "WP_366563748.1", "identity": 62.745, "coverage": 97.70114942528735, "evalue": 1.21e-107, "bitscore": 322.0}], "name": "WP_366563748.1", "ipg": "880318572", "start": 1233812, "end": 1234607, "strand": -1, "sequence": null}, {"id": null, "hits": [{"query": "SCO5087", "subject": "WP_093712975.1", "identity": 71.602, "coverage": 88.22269807280514, "evalue": 0.0, "bitscore": 590.0}], "name": "WP_093712975.1", "ipg": "128552441", "start": 1236213, "end": 1237494, "strand": -1, "sequence": null}, {"id": null, "hits": [{"query": "SCO5088", "subject": "WP_366563750.1", "identity": 61.558, "coverage": 97.78869778869779, "evalue": 3.38e-166, "bitscore": 482.0}], "name": "WP_366563750.1", "ipg": "880317279", "start": 1234996, "end": 1236217, "strand": -1, "sequence": null}, {"id": null, "hits": [{"query": "SCO5089", "subject": "WP_093712973.1", "identity": 50.617, "coverage": 94.18604651162791, "evalue": 7.84e-17, "bitscore": 78.6}], "name": "WP_093712973.1", "ipg": "128552439", "start": 1234618, "end": 1234891, "strand": -1, "sequence": null}], "clusters": [{"indices": [0, 3, 2, 1], "subjects": [], "intermediate_genes": [], "score": 6.14726, "start": 1233812, "end": 1237494, "number": 12760}]}, {"accession": "JBEYVR010000001.1", "subjects": [{"id": null, "hits": [{"query": "SCO5086", "subject": "MEW2517554.1", "identity": 62.745, "coverage": 97.70114942528735, "evalue": 1.21e-107, "bitscore": 322.0}], "name": "MEW2517554.1", "ipg": "880318572", "start": 1233812, "end": 1234607, "strand": -1, "sequence": null}, {"id": null, "hits": [{"query": "SCO5087", "subject": "MEW2517557.1", "identity": 71.602, "coverage": 88.22269807280514, "evalue": 0.0, "bitscore": 590.0}], "name": "MEW2517557.1", "ipg": "128552441", "start": 1236213, "end": 1237494, "strand": -1, "sequence": null}, {"id": null, "hits": [{"query": "SCO5088", "subject": "MEW2517556.1", "identity": 61.558, "coverage": 97.78869778869779, "evalue": 3.38e-166, "bitscore": 482.0}], "name": "MEW2517556.1", "ipg": "880317279", "start": 1234996, "end": 1236217, "strand": -1, "sequence": null}, {"id": null, "hits": [{"query": "SCO5089", "subject": "MEW2517555.1", "identity": 50.617, "coverage": 94.18604651162791, "evalue": 7.84e-17, "bitscore": 78.6}], "name": "MEW2517555.1", "ipg": "128552439", "start": 1234618, "end": 1234891, "strand": -1, "sequence": null}], "clusters": []}]}, {"name": "Kutzneria sp.", "strain": "NPDC051319", "scaffolds": [{"accession": "NZ_JBFBAM010000004.1", "subjects": [{"id": null, "hits": [{"query": "SCO5086", "subject": "WP_363887110.1", "identity": 62.5, "coverage": 98.08429118773945, "evalue": 1.08e-109, "bitscore": 327.0}], "name": "WP_363887110.1", "ipg": "878515961", "start": 112541, "end": 113324, "strand": -1, "sequence": null}, {"id": null, "hits": [{"query": "SCO5087", "subject": "WP_363887147.1", "identity": 71.981, "coverage": 88.6509635974304, "evalue": 0.0, "bitscore": 605.0}], "name": "WP_363887147.1", "ipg": "878509397", "start": 127854, "end": 129126, "strand": -1, "sequence": null}, {"id": null, "hits": [{"query": "SCO5087", "subject": "WP_363887119.1", "identity": 65.877, "coverage": 90.36402569593149, "evalue": 0.0, "bitscore": 561.0}], "name": "WP_363887119.1", "ipg": "878517516", "start": 116726, "end": 117995, "strand": -1, "sequence": null}, {"id": null, "hits": [{"query": "SCO5088", "subject": "WP_363887144.1", "identity": 65.915, "coverage": 98.03439803439802, "evalue": 1.5e-170, "bitscore": 493.0}], "name": "WP_363887144.1", "ipg": "878514408", "start": 126637, "end": 127858, "strand": -1, "sequence": null}, {"id": null, "hits": [{"query": "SCO5088", "subject": "WP_363887116.1", "identity": 63.75, "coverage": 98.28009828009829, "evalue": 3.41e-157, "bitscore": 459.0}], "name": "WP_363887116.1", "ipg": "878514307", "start": 115521, "end": 116730, "strand": -1, "sequence": null}, {"id": null, "hits": [{"query": "SCO5089", "subject": "WP_363887115.1", "identity": 46.341, "coverage": 95.34883720930233, "evalue": 2.57e-16, "bitscore": 77.4}], "name": "WP_363887115.1", "ipg": "878511253", "start": 115235, "end": 115499, "strand": -1, "sequence": null}, {"id": null, "hits": [{"query": "SCO5089", "subject": "WP_363887150.1", "identity": 43.59, "coverage": 90.69767441860465, "evalue": 1.72e-12, "bitscore": 67.4}], "name": "WP_363887150.1", "ipg": "878509234", "start": 129136, "end": 129391, "strand": -1, "sequence": null}], "clusters": [{"indices": [0, 5, 4, 2, 3, 1, 6], "subjects": [], "intermediate_genes": [], "score": 11.258980000000001, "start": 112541, "end": 129391, "number": 12762}]}, {"accession": "JBFBAM010000004.1", "subjects": [{"id": null, "hits": [{"query": "SCO5086", "subject": "MEV6603567.1", "identity": 62.5, "coverage": 98.08429118773945, "evalue": 1.08e-109, "bitscore": 327.0}], "name": "MEV6603567.1", "ipg": "878515961", "start": 112541, "end": 113324, "strand": -1, "sequence": null}, {"id": null, "hits": [{"query": "SCO5087", "subject": "MEV6603581.1", "identity": 71.981, "coverage": 88.6509635974304, "evalue": 0.0, "bitscore": 605.0}], "name": "MEV6603581.1", "ipg": "878509397", "start": 127854, "end": 129126, "strand": -1, "sequence": null}, {"id": null, "hits": [{"query": "SCO5087", "subject": "MEV6603571.1", "identity": 65.877, "coverage": 90.36402569593149, "evalue": 0.0, "bitscore": 561.0}], "name": "MEV6603571.1", "ipg": "878517516", "start": 116726, "end": 117995, "strand": -1, "sequence": null}, {"id": null, "hits": [{"query": "SCO5088", "subject": "MEV6603580.1", "identity": 65.915, "coverage": 98.03439803439802, "evalue": 1.5e-170, "bitscore": 493.0}], "name": "MEV6603580.1", "ipg": "878514408", "start": 126637, "end": 127858, "strand": -1, "sequence": null}, {"id": null, "hits": [{"query": "SCO5088", "subject": "MEV6603570.1", "identity": 63.75, "coverage": 98.28009828009829, "evalue": 3.41e-157, "bitscore": 459.0}], "name": "MEV6603570.1", "ipg": "878514307", "start": 115521, "end": 116730, "strand": -1, "sequence": null}, {"id": null, "hits": [{"query": "SCO5089", "subject": "MEV6603569.1", "identity": 46.341, "coverage": 95.34883720930233, "evalue": 2.57e-16, "bitscore": 77.4}], "name": "MEV6603569.1", "ipg": "878511253", "start": 115235, "end": 115499, "strand": -1, "sequence": null}, {"id": null, "hits": [{"query": "SCO5089", "subject": "MEV6603582.1", "identity": 43.59, "coverage": 90.69767441860465, "evalue": 1.72e-12, "bitscore": 67.4}], "name": "MEV6603582.1", "ipg": "878509234", "start": 129136, "end": 129391, "strand": -1, "sequence": null}], "clusters": []}]}, {"name": "Kutzneria sp.", "strain": "NPDC052558", "scaffolds": [{"accession": "NZ_JBIUAG010000026.1", "subjects": [{"id": null, "hits": [{"query": "SCO5086", "subject": "WP_396524440.1", "identity": 60.7, "coverage": 98.46743295019157, "evalue": 8.69e-103, "bitscore": 309.0}], "name": "WP_396524440.1", "ipg": "936645961", "start": 93435, "end": 94215, "strand": -1, "sequence": null}, {"id": null, "hits": [{"query": "SCO5087", "subject": "WP_396524447.1", "identity": 68.932, "coverage": 88.22269807280514, "evalue": 0.0, "bitscore": 570.0}], "name": "WP_396524447.1", "ipg": "936649222", "start": 98224, "end": 99493, "strand": -1, "sequence": null}, {"id": null, "hits": [{"query": "SCO5088", "subject": "WP_396524446.1", "identity": 60.453, "coverage": 97.54299754299754, "evalue": 6.67e-156, "bitscore": 455.0}], "name": "WP_396524446.1", "ipg": "936647341", "start": 97031, "end": 98228, "strand": -1, "sequence": null}, {"id": null, "hits": [{"query": "SCO5089", "subject": "WP_396524445.1", "identity": 47.561, "coverage": 95.34883720930233, "evalue": 5.17e-17, "bitscore": 79.0}], "name": "WP_396524445.1", "ipg": "936644073", "start": 96756, "end": 97014, "strand": -1, "sequence": null}], "clusters": [{"indices": [0, 3, 2, 1], "subjects": [], "intermediate_genes": [], "score": 6.1413, "start": 93435, "end": 99493, "number": 12764}]}, {"accession": "JBIUAG010000026.1", "subjects": [{"id": null, "hits": [{"query": "SCO5086", "subject": "MFI9386636.1", "identity": 60.7, "coverage": 98.46743295019157, "evalue": 8.69e-103, "bitscore": 309.0}], "name": "MFI9386636.1", "ipg": "936645961", "start": 93435, "end": 94215, "strand": -1, "sequence": null}, {"id": null, "hits": [{"query": "SCO5087", "subject": "MFI9386642.1", "identity": 68.932, "coverage": 88.22269807280514, "evalue": 0.0, "bitscore": 570.0}], "name": "MFI9386642.1", "ipg": "936649222", "start": 98224, "end": 99493, "strand": -1, "sequence": null}, {"id": null, "hits": [{"query": "SCO5088", "subject": "MFI9386641.1", "identity": 60.453, "coverage": 97.54299754299754, "evalue": 6.67e-156, "bitscore": 455.0}], "name": "MFI9386641.1", "ipg": "936647341", "start": 97031, "end": 98228, "strand": -1, "sequence": null}, {"id": null, "hits": [{"query": "SCO5089", "subject": "MFI9386640.1", "identity": 47.561, "coverage": 95.34883720930233, "evalue": 5.17e-17, "bitscore": 79.0}], "name": "MFI9386640.1", "ipg": "936644073", "start": 96756, "end": 97014, "strand": -1, "sequence": null}], "clusters": []}, {"accession": "NZ_JBIUAG010000046.1", "subjects": [{"id": null, "hits": [{"query": "SCO5087", "subject": "WP_396526390.1", "identity": 64.734, "coverage": 88.6509635974304, "evalue": 0.0, "bitscore": 541.0}], "name": "WP_396526390.1", "ipg": "936644571", "start": 36113, "end": 37367, "strand": -1, "sequence": null}, {"id": null, "hits": [{"query": "SCO5089", "subject": "WP_396526388.1", "identity": 46.296, "coverage": 62.7906976744186, "evalue": 1.33e-06, "bitscore": 52.8}], "name": "WP_396526388.1", "ipg": "936643235", "start": 34588, "end": 34861, "strand": -1, "sequence": null}], "clusters": []}, {"accession": "JBIUAG010000046.1", "subjects": [{"id": null, "hits": [{"query": "SCO5087", "subject": "MFI9388410.1", "identity": 64.734, "coverage": 88.6509635974304, "evalue": 0.0, "bitscore": 541.0}], "name": "MFI9388410.1", "ipg": "936644571", "start": 36113, "end": 37367, "strand": -1, "sequence": null}, {"id": null, "hits": [{"query": "SCO5089", "subject": "MFI9388408.1", "identity": 46.296, "coverage": 62.7906976744186, "evalue": 1.33e-06, "bitscore": 52.8}], "name": "MFI9388408.1", "ipg": "936643235", "start": 34588, "end": 34861, "strand": -1, "sequence": null}], "clusters": []}]}, {"name": "Kutzneria sp.", "strain": "CA-103260", "scaffolds": [{"accession": "NZ_CP073318.1", "subjects": [{"id": null, "hits": [{"query": "SCO5086", "subject": "WP_211768120.1", "identity": 62.257, "coverage": 98.46743295019157, "evalue": 4.43e-102, "bitscore": 308.0}], "name": "WP_211768120.1", "ipg": "450998372", "start": 1776501, "end": 1777281, "strand": 1, "sequence": null}, {"id": null, "hits": [{"query": "SCO5087", "subject": "WP_211772286.1", "identity": 68.447, "coverage": 88.22269807280514, "evalue": 0.0, "bitscore": 565.0}], "name": "WP_211772286.1", "ipg": "448444931", "start": 1771383, "end": 1772652, "strand": 1, "sequence": null}, {"id": null, "hits": [{"query": "SCO5088", "subject": "WP_211768115.1", "identity": 61.209, "coverage": 97.54299754299754, "evalue": 1.68e-156, "bitscore": 457.0}], "name": "WP_211768115.1", "ipg": "448444985", "start": 1772648, "end": 1773845, "strand": 1, "sequence": null}, {"id": null, "hits": [{"query": "SCO5089", "subject": "WP_211768116.1", "identity": 48.718, "coverage": 90.69767441860465, "evalue": 1.84e-16, "bitscore": 77.4}], "name": "WP_211768116.1", "ipg": "448444956", "start": 1773862, "end": 1774120, "strand": 1, "sequence": null}], "clusters": [{"indices": [1, 2, 3, 0], "subjects": [], "intermediate_genes": [], "score": 6.14074, "start": 1771383, "end": 1777281, "number": 12766}]}, {"accession": "CP073318.1", "subjects": [{"id": null, "hits": [{"query": "SCO5087", "subject": "QUQ63848.1", "identity": 68.447, "coverage": 88.22269807280514, "evalue": 0.0, "bitscore": 565.0}], "name": "QUQ63848.1", "ipg": "448444931", "start": 1771383, "end": 1772652, "strand": 1, "sequence": null}, {"id": null, "hits": [{"query": "SCO5088", "subject": "QUQ63849.1", "identity": 61.209, "coverage": 97.54299754299754, "evalue": 1.68e-156, "bitscore": 457.0}], "name": "QUQ63849.1", "ipg": "448444985", "start": 1772648, "end": 1773845, "strand": 1, "sequence": null}, {"id": null, "hits": [{"query": "SCO5089", "subject": "QUQ63850.1", "identity": 48.718, "coverage": 90.69767441860465, "evalue": 1.84e-16, "bitscore": 77.4}], "name": "QUQ63850.1", "ipg": "448444956", "start": 1773862, "end": 1774120, "strand": 1, "sequence": null}], "clusters": [{"indices": [0, 1, 2], "subjects": [], "intermediate_genes": [], "score": 5.10994, "start": 1771383, "end": 1774120, "number": 12767}]}]}, {"name": "Streptomyces hyaluromycini", "strain": "NPDC000234", "scaffolds": [{"accession": "NZ_JBEPEK010000144.1", "subjects": [{"id": null, "hits": [{"query": "SCO5086", "subject": "WP_350783033.1", "identity": 62.835, "coverage": 100.0, "evalue": 1.1e-109, "bitscore": 327.0}], "name": "WP_350783033.1", "ipg": "862232667", "start": 7458, "end": 8244, "strand": 1, "sequence": null}, {"id": null, "hits": [{"query": "SCO5087", "subject": "WP_350783030.1", "identity": 69.596, "coverage": 90.14989293361884, "evalue": 0.0, "bitscore": 592.0}], "name": "WP_350783030.1", "ipg": "862237324", "start": 4346, "end": 5621, "strand": 1, "sequence": null}, {"id": null, "hits": [{"query": "SCO5088", "subject": "WP_350783031.1", "identity": 62.312, "coverage": 97.78869778869779, "evalue": 1.65e-152, "bitscore": 447.0}], "name": "WP_350783031.1", "ipg": "862239925", "start": 5617, "end": 6826, "strand": 1, "sequence": null}, {"id": null, "hits": [{"query": "SCO5089", "subject": "WP_350783032.1", "identity": 46.988, "coverage": 95.34883720930233, "evalue": 3.65e-15, "bitscore": 74.3}], "name": "WP_350783032.1", "ipg": "862239334", "start": 7094, "end": 7370, "strand": 1, "sequence": null}], "clusters": [{"indices": [1, 2, 3, 0], "subjects": [], "intermediate_genes": [], "score": 6.14403, "start": 4346, "end": 8244, "number": 12768}]}, {"accession": "JBEPEK010000144.1", "subjects": [{"id": null, "hits": [{"query": "SCO5086", "subject": "MER7181909.1", "identity": 62.835, "coverage": 100.0, "evalue": 1.1e-109, "bitscore": 327.0}], "name": "MER7181909.1", "ipg": "862232667", "start": 7458, "end": 8244, "strand": 1, "sequence": null}, {"id": null, "hits": [{"query": "SCO5087", "subject": "MER7181906.1", "identity": 69.596, "coverage": 90.14989293361884, "evalue": 0.0, "bitscore": 592.0}], "name": "MER7181906.1", "ipg": "862237324", "start": 4346, "end": 5621, "strand": 1, "sequence": null}, {"id": null, "hits": [{"query": "SCO5088", "subject": "MER7181907.1", "identity": 62.312, "coverage": 97.78869778869779, "evalue": 1.65e-152, "bitscore": 447.0}], "name": "MER7181907.1", "ipg": "862239925", "start": 5617, "end": 6826, "strand": 1, "sequence": null}, {"id": null, "hits": [{"query": "SCO5089", "subject": "MER7181908.1", "identity": 46.988, "coverage": 95.34883720930233, "evalue": 3.65e-15, "bitscore": 74.3}], "name": "MER7181908.1", "ipg": "862239334", "start": 7094, "end": 7370, "strand": 1, "sequence": null}], "clusters": []}, {"accession": "NZ_JBEPEK010000496.1", "subjects": [{"id": null, "hits": [{"query": "SCO5089", "subject": "WP_217552699.1", "identity": 39.024, "coverage": 95.34883720930233, "evalue": 1.71e-06, "bitscore": 52.0}], "name": "WP_217552699.1", "ipg": "467441923", "start": 1854, "end": 2106, "strand": -1, "sequence": null}], "clusters": []}, {"accession": "JBEPEK010000496.1", "subjects": [{"id": null, "hits": [{"query": "SCO5089", "subject": "MER7185842.1", "identity": 39.024, "coverage": 95.34883720930233, "evalue": 1.71e-06, "bitscore": 52.0}], "name": "MER7185842.1", "ipg": "467441923", "start": 1854, "end": 2106, "strand": -1, "sequence": null}], "clusters": []}]}, {"name": "Streptomyces hyaluromycini", "strain": "NBRC 110483", "scaffolds": [{"accession": "NZ_BCFL01000042.1", "subjects": [{"id": null, "hits": [{"query": "SCO5086", "subject": "WP_089107663.1", "identity": 64.314, "coverage": 97.70114942528735, "evalue": 6.73e-109, "bitscore": 325.0}], "name": "WP_089107663.1", "ipg": "154101946", "start": 65553, "end": 66339, "strand": 1, "sequence": null}, {"id": null, "hits": [{"query": "SCO5087", "subject": "WP_089107660.1", "identity": 69.175, "coverage": 88.22269807280514, "evalue": 0.0, "bitscore": 576.0}], "name": "WP_089107660.1", "ipg": "154101907", "start": 62741, "end": 64013, "strand": 1, "sequence": null}, {"id": null, "hits": [{"query": "SCO5088", "subject": "WP_089107661.1", "identity": 57.5, "coverage": 98.28009828009829, "evalue": 8.41e-146, "bitscore": 430.0}], "name": "WP_089107661.1", "ipg": "154101871", "start": 64009, "end": 65224, "strand": 1, "sequence": null}, {"id": null, "hits": [{"query": "SCO5089", "subject": "WP_089107662.1", "identity": 41.772, "coverage": 91.86046511627907, "evalue": 4.16e-11, "bitscore": 63.9}], "name": "WP_089107662.1", "ipg": "154101932", "start": 65275, "end": 65542, "strand": 1, "sequence": null}], "clusters": [{"indices": [1, 2, 3, 0], "subjects": [], "intermediate_genes": [], "score": 6.13949, "start": 62741, "end": 66339, "number": 12770}]}, {"accession": "NZ_BCFL01000016.1", "subjects": [{"id": null, "hits": [{"query": "SCO5087", "subject": "WP_089099014.1", "identity": 66.908, "coverage": 88.6509635974304, "evalue": 0.0, "bitscore": 548.0}], "name": "WP_089099014.1", "ipg": "154093273", "start": 848035, "end": 849310, "strand": -1, "sequence": null}, {"id": null, "hits": [{"query": "SCO5089", "subject": "WP_089099012.1", "identity": 37.037, "coverage": 93.02325581395348, "evalue": 0.000164, "bitscore": 47.4}], "name": "WP_089099012.1", "ipg": "154093244", "start": 846468, "end": 846732, "strand": -1, "sequence": null}], "clusters": []}, {"accession": "NZ_BCFL01000018.1", "subjects": [{"id": null, "hits": [{"query": "SCO5089", "subject": "WP_089101200.1", "identity": 39.024, "coverage": 95.34883720930233, "evalue": 1.33e-06, "bitscore": 52.4}], "name": "WP_089101200.1", "ipg": "125101171", "start": 503969, "end": 504221, "strand": -1, "sequence": null}], "clusters": []}]}, {"name": "Streptomyces filamentosus", "strain": "NPDC035615", "scaffolds": [{"accession": "NZ_JBEZUY010000052.1", "subjects": [{"id": null, "hits": [{"query": "SCO5086", "subject": "WP_359174900.1", "identity": 62.069, "coverage": 100.0, "evalue": 1.22e-109, "bitscore": 327.0}], "name": "WP_359174900.1", "ipg": "871845740", "start": 40615, "end": 41401, "strand": 1, "sequence": null}, {"id": null, "hits": [{"query": "SCO5087", "subject": "WP_150235995.1", "identity": 64.493, "coverage": 88.6509635974304, "evalue": 0.0, "bitscore": 525.0}], "name": "WP_150235995.1", "ipg": "272915100", "start": 38136, "end": 39417, "strand": -1, "sequence": null}, {"id": null, "hits": [{"query": "SCO5088", "subject": "WP_359174895.1", "identity": 62.563, "coverage": 97.78869778869779, "evalue": 9.17e-158, "bitscore": 461.0}], "name": "WP_359174895.1", "ipg": "871845064", "start": 36850, "end": 38140, "strand": -1, "sequence": null}, {"id": null, "hits": [{"query": "SCO5089", "subject": "WP_359174892.1", "identity": 45.946, "coverage": 86.04651162790698, "evalue": 8.23e-13, "bitscore": 68.6}], "name": "WP_359174892.1", "ipg": "871843308", "start": 36519, "end": 36798, "strand": -1, "sequence": null}], "clusters": [{"indices": [3, 2, 1, 0], "subjects": [], "intermediate_genes": [], "score": 7.13816, "start": 36519, "end": 41401, "number": 12771}]}, {"accession": "JBEZUY010000052.1", "subjects": [{"id": null, "hits": [{"query": "SCO5086", "subject": "MEU3595876.1", "identity": 62.069, "coverage": 100.0, "evalue": 1.22e-109, "bitscore": 327.0}], "name": "MEU3595876.1", "ipg": "871845740", "start": 40615, "end": 41401, "strand": 1, "sequence": null}, {"id": null, "hits": [{"query": "SCO5087", "subject": "MEU3595874.1", "identity": 64.493, "coverage": 88.6509635974304, "evalue": 0.0, "bitscore": 525.0}], "name": "MEU3595874.1", "ipg": "272915100", "start": 38136, "end": 39417, "strand": -1, "sequence": null}, {"id": null, "hits": [{"query": "SCO5088", "subject": "MEU3595873.1", "identity": 62.563, "coverage": 97.78869778869779, "evalue": 9.17e-158, "bitscore": 461.0}], "name": "MEU3595873.1", "ipg": "871845064", "start": 36850, "end": 38140, "strand": -1, "sequence": null}, {"id": null, "hits": [{"query": "SCO5089", "subject": "MEU3595872.1", "identity": 45.946, "coverage": 86.04651162790698, "evalue": 8.23e-13, "bitscore": 68.6}], "name": "MEU3595872.1", "ipg": "871843308", "start": 36519, "end": 36798, "strand": -1, "sequence": null}], "clusters": []}, {"accession": "NZ_JBEZUY010000079.1", "subjects": [{"id": null, "hits": [{"query": "SCO5086", "subject": "WP_150235353.1", "identity": 59.77, "coverage": 100.0, "evalue": 1.69e-106, "bitscore": 319.0}], "name": "WP_150235353.1", "ipg": "272914730", "start": 13804, "end": 14590, "strand": -1, "sequence": null}, {"id": null, "hits": [{"query": "SCO5087", "subject": "WP_150235358.1", "identity": 69.431, "coverage": 90.36402569593149, "evalue": 0.0, "bitscore": 593.0}], "name": "WP_150235358.1", "ipg": "272914733", "start": 16261, "end": 17530, "strand": -1, "sequence": null}, {"id": null, "hits": [{"query": "SCO5088", "subject": "WP_359176666.1", "identity": 59.799, "coverage": 97.78869778869779, "evalue": 1.14e-163, "bitscore": 475.0}], "name": "WP_359176666.1", "ipg": "871845270", "start": 15047, "end": 16265, "strand": -1, "sequence": null}, {"id": null, "hits": [{"query": "SCO5089", "subject": "WP_359176664.1", "identity": 49.398, "coverage": 96.51162790697676, "evalue": 2.03e-17, "bitscore": 80.1}], "name": "WP_359176664.1", "ipg": "871847847", "start": 14676, "end": 14946, "strand": -1, "sequence": null}], "clusters": [{"indices": [0, 3, 2, 1], "subjects": [], "intermediate_genes": [], "score": 6.14671, "start": 13804, "end": 17530, "number": 12773}]}, {"accession": "JBEZUY010000079.1", "subjects": [{"id": null, "hits": [{"query": "SCO5086", "subject": "MEU3596665.1", "identity": 59.77, "coverage": 100.0, "evalue": 1.69e-106, "bitscore": 319.0}], "name": "MEU3596665.1", "ipg": "272914730", "start": 13804, "end": 14590, "strand": -1, "sequence": null}, {"id": null, "hits": [{"query": "SCO5087", "subject": "MEU3596668.1", "identity": 69.431, "coverage": 90.36402569593149, "evalue": 0.0, "bitscore": 593.0}], "name": "MEU3596668.1", "ipg": "272914733", "start": 16261, "end": 17530, "strand": -1, "sequence": null}, {"id": null, "hits": [{"query": "SCO5088", "subject": "MEU3596667.1", "identity": 59.799, "coverage": 97.78869778869779, "evalue": 1.14e-163, "bitscore": 475.0}], "name": "MEU3596667.1", "ipg": "871845270", "start": 15047, "end": 16265, "strand": -1, "sequence": null}, {"id": null, "hits": [{"query": "SCO5089", "subject": "MEU3596666.1", "identity": 49.398, "coverage": 96.51162790697676, "evalue": 2.03e-17, "bitscore": 80.1}], "name": "MEU3596666.1", "ipg": "871847847", "start": 14676, "end": 14946, "strand": -1, "sequence": null}], "clusters": []}]}, {"name": "Streptomyces filamentosus", "strain": "NPDC035616", "scaffolds": [{"accession": "NZ_JBFAFE010000060.1", "subjects": [{"id": null, "hits": [{"query": "SCO5086", "subject": "WP_359174900.1", "identity": 62.069, "coverage": 100.0, "evalue": 1.22e-109, "bitscore": 327.0}], "name": "WP_359174900.1", "ipg": "871845740", "start": 8016, "end": 8802, "strand": -1, "sequence": null}, {"id": null, "hits": [{"query": "SCO5087", "subject": "WP_150235995.1", "identity": 64.493, "coverage": 88.6509635974304, "evalue": 0.0, "bitscore": 525.0}], "name": "WP_150235995.1", "ipg": "272915100", "start": 10000, "end": 11281, "strand": 1, "sequence": null}, {"id": null, "hits": [{"query": "SCO5088", "subject": "WP_359174895.1", "identity": 62.563, "coverage": 97.78869778869779, "evalue": 9.17e-158, "bitscore": 461.0}], "name": "WP_359174895.1", "ipg": "871845064", "start": 11277, "end": 12567, "strand": 1, "sequence": null}, {"id": null, "hits": [{"query": "SCO5089", "subject": "WP_359174892.1", "identity": 45.946, "coverage": 86.04651162790698, "evalue": 8.23e-13, "bitscore": 68.6}], "name": "WP_359174892.1", "ipg": "871843308", "start": 12619, "end": 12898, "strand": 1, "sequence": null}], "clusters": [{"indices": [0, 1, 2, 3], "subjects": [], "intermediate_genes": [], "score": 7.13816, "start": 8016, "end": 12898, "number": 12775}]}, {"accession": "JBFAFE010000060.1", "subjects": [{"id": null, "hits": [{"query": "SCO5086", "subject": "MEU3402027.1", "identity": 62.069, "coverage": 100.0, "evalue": 1.22e-109, "bitscore": 327.0}], "name": "MEU3402027.1", "ipg": "871845740", "start": 8016, "end": 8802, "strand": -1, "sequence": null}, {"id": null, "hits": [{"query": "SCO5087", "subject": "MEU3402029.1", "identity": 64.493, "coverage": 88.6509635974304, "evalue": 0.0, "bitscore": 525.0}], "name": "MEU3402029.1", "ipg": "272915100", "start": 10000, "end": 11281, "strand": 1, "sequence": null}, {"id": null, "hits": [{"query": "SCO5088", "subject": "MEU3402030.1", "identity": 62.563, "coverage": 97.78869778869779, "evalue": 9.17e-158, "bitscore": 461.0}], "name": "MEU3402030.1", "ipg": "871845064", "start": 11277, "end": 12567, "strand": 1, "sequence": null}, {"id": null, "hits": [{"query": "SCO5089", "subject": "MEU3402031.1", "identity": 45.946, "coverage": 86.04651162790698, "evalue": 8.23e-13, "bitscore": 68.6}], "name": "MEU3402031.1", "ipg": "871843308", "start": 12619, "end": 12898, "strand": 1, "sequence": null}], "clusters": []}, {"accession": "NZ_JBFAFE010000062.1", "subjects": [{"id": null, "hits": [{"query": "SCO5086", "subject": "WP_150235353.1", "identity": 59.77, "coverage": 100.0, "evalue": 1.69e-106, "bitscore": 319.0}], "name": "WP_150235353.1", "ipg": "272914730", "start": 13860, "end": 14646, "strand": -1, "sequence": null}, {"id": null, "hits": [{"query": "SCO5087", "subject": "WP_150235358.1", "identity": 69.431, "coverage": 90.36402569593149, "evalue": 0.0, "bitscore": 593.0}], "name": "WP_150235358.1", "ipg": "272914733", "start": 16317, "end": 17586, "strand": -1, "sequence": null}, {"id": null, "hits": [{"query": "SCO5088", "subject": "WP_359176666.1", "identity": 59.799, "coverage": 97.78869778869779, "evalue": 1.14e-163, "bitscore": 475.0}], "name": "WP_359176666.1", "ipg": "871845270", "start": 15103, "end": 16321, "strand": -1, "sequence": null}, {"id": null, "hits": [{"query": "SCO5089", "subject": "WP_359176664.1", "identity": 49.398, "coverage": 96.51162790697676, "evalue": 2.03e-17, "bitscore": 80.1}], "name": "WP_359176664.1", "ipg": "871847847", "start": 14732, "end": 15002, "strand": -1, "sequence": null}], "clusters": [{"indices": [0, 3, 2, 1], "subjects": [], "intermediate_genes": [], "score": 6.14671, "start": 13860, "end": 17586, "number": 12777}]}, {"accession": "JBFAFE010000062.1", "subjects": [{"id": null, "hits": [{"query": "SCO5086", "subject": "MEU3402071.1", "identity": 59.77, "coverage": 100.0, "evalue": 1.69e-106, "bitscore": 319.0}], "name": "MEU3402071.1", "ipg": "272914730", "start": 13860, "end": 14646, "strand": -1, "sequence": null}, {"id": null, "hits": [{"query": "SCO5087", "subject": "MEU3402074.1", "identity": 69.431, "coverage": 90.36402569593149, "evalue": 0.0, "bitscore": 593.0}], "name": "MEU3402074.1", "ipg": "272914733", "start": 16317, "end": 17586, "strand": -1, "sequence": null}, {"id": null, "hits": [{"query": "SCO5088", "subject": "MEU3402073.1", "identity": 59.799, "coverage": 97.78869778869779, "evalue": 1.14e-163, "bitscore": 475.0}], "name": "MEU3402073.1", "ipg": "871845270", "start": 15103, "end": 16321, "strand": -1, "sequence": null}, {"id": null, "hits": [{"query": "SCO5089", "subject": "MEU3402072.1", "identity": 49.398, "coverage": 96.51162790697676, "evalue": 2.03e-17, "bitscore": 80.1}], "name": "MEU3402072.1", "ipg": "871847847", "start": 14732, "end": 15002, "strand": -1, "sequence": null}], "clusters": []}]}, {"name": "Streptomyces filamentosus", "strain": "NPDC012425", "scaffolds": [{"accession": "NZ_JBIBEV010000009.1", "subjects": [{"id": null, "hits": [{"query": "SCO5086", "subject": "WP_359174900.1", "identity": 62.069, "coverage": 100.0, "evalue": 1.22e-109, "bitscore": 327.0}], "name": "WP_359174900.1", "ipg": "871845740", "start": 261136, "end": 261922, "strand": 1, "sequence": null}, {"id": null, "hits": [{"query": "SCO5087", "subject": "WP_150235995.1", "identity": 64.493, "coverage": 88.6509635974304, "evalue": 0.0, "bitscore": 525.0}], "name": "WP_150235995.1", "ipg": "272915100", "start": 258657, "end": 259938, "strand": -1, "sequence": null}, {"id": null, "hits": [{"query": "SCO5088", "subject": "WP_234900281.1", "identity": 62.69, "coverage": 96.80589680589681, "evalue": 1.31e-155, "bitscore": 455.0}], "name": "WP_234900281.1", "ipg": "516880223", "start": 257317, "end": 258529, "strand": -1, "sequence": null}, {"id": null, "hits": [{"query": "SCO5089", "subject": "WP_359174892.1", "identity": 45.946, "coverage": 86.04651162790698, "evalue": 8.23e-13, "bitscore": 68.6}], "name": "WP_359174892.1", "ipg": "871843308", "start": 256986, "end": 257265, "strand": -1, "sequence": null}], "clusters": [{"indices": [3, 2, 1, 0], "subjects": [], "intermediate_genes": [], "score": 7.13756, "start": 256986, "end": 261922, "number": 12779}]}, {"accession": "JBIBEV010000009.1", "subjects": [{"id": null, "hits": [{"query": "SCO5086", "subject": "MFF6793519.1", "identity": 62.069, "coverage": 100.0, "evalue": 1.22e-109, "bitscore": 327.0}], "name": "MFF6793519.1", "ipg": "871845740", "start": 261136, "end": 261922, "strand": 1, "sequence": null}, {"id": null, "hits": [{"query": "SCO5087", "subject": "MFF6793517.1", "identity": 64.493, "coverage": 88.6509635974304, "evalue": 0.0, "bitscore": 525.0}], "name": "MFF6793517.1", "ipg": "272915100", "start": 258657, "end": 259938, "strand": -1, "sequence": null}, {"id": null, "hits": [{"query": "SCO5088", "subject": "MFF6793516.1", "identity": 62.69, "coverage": 96.80589680589681, "evalue": 1.31e-155, "bitscore": 455.0}], "name": "MFF6793516.1", "ipg": "516880223", "start": 257317, "end": 258529, "strand": -1, "sequence": null}, {"id": null, "hits": [{"query": "SCO5089", "subject": "MFF6793515.1", "identity": 45.946, "coverage": 86.04651162790698, "evalue": 8.23e-13, "bitscore": 68.6}], "name": "MFF6793515.1", "ipg": "871843308", "start": 256986, "end": 257265, "strand": -1, "sequence": null}], "clusters": []}, {"accession": "NZ_JBIBEV010000001.1", "subjects": [{"id": null, "hits": [{"query": "SCO5086", "subject": "WP_150235353.1", "identity": 59.77, "coverage": 100.0, "evalue": 1.69e-106, "bitscore": 319.0}], "name": "WP_150235353.1", "ipg": "272914730", "start": 1437974, "end": 1438760, "strand": -1, "sequence": null}, {"id": null, "hits": [{"query": "SCO5087", "subject": "WP_150235358.1", "identity": 69.431, "coverage": 90.36402569593149, "evalue": 0.0, "bitscore": 593.0}], "name": "WP_150235358.1", "ipg": "272914733", "start": 1440434, "end": 1441703, "strand": -1, "sequence": null}, {"id": null, "hits": [{"query": "SCO5088", "subject": "WP_359176666.1", "identity": 59.799, "coverage": 97.78869778869779, "evalue": 1.14e-163, "bitscore": 475.0}], "name": "WP_359176666.1", "ipg": "871845270", "start": 1439220, "end": 1440438, "strand": -1, "sequence": null}, {"id": null, "hits": [{"query": "SCO5089", "subject": "WP_359176664.1", "identity": 49.398, "coverage": 96.51162790697676, "evalue": 2.03e-17, "bitscore": 80.1}], "name": "WP_359176664.1", "ipg": "871847847", "start": 1438846, "end": 1439116, "strand": -1, "sequence": null}], "clusters": [{"indices": [0, 3, 2, 1], "subjects": [], "intermediate_genes": [], "score": 6.14671, "start": 1437974, "end": 1441703, "number": 12781}]}, {"accession": "JBIBEV010000001.1", "subjects": [{"id": null, "hits": [{"query": "SCO5086", "subject": "MFF6788703.1", "identity": 59.77, "coverage": 100.0, "evalue": 1.69e-106, "bitscore": 319.0}], "name": "MFF6788703.1", "ipg": "272914730", "start": 1437974, "end": 1438760, "strand": -1, "sequence": null}, {"id": null, "hits": [{"query": "SCO5087", "subject": "MFF6788706.1", "identity": 69.431, "coverage": 90.36402569593149, "evalue": 0.0, "bitscore": 593.0}], "name": "MFF6788706.1", "ipg": "272914733", "start": 1440434, "end": 1441703, "strand": -1, "sequence": null}, {"id": null, "hits": [{"query": "SCO5088", "subject": "MFF6788705.1", "identity": 59.799, "coverage": 97.78869778869779, "evalue": 1.14e-163, "bitscore": 475.0}], "name": "MFF6788705.1", "ipg": "871845270", "start": 1439220, "end": 1440438, "strand": -1, "sequence": null}, {"id": null, "hits": [{"query": "SCO5089", "subject": "MFF6788704.1", "identity": 49.398, "coverage": 96.51162790697676, "evalue": 2.03e-17, "bitscore": 80.1}], "name": "MFF6788704.1", "ipg": "871847847", "start": 1438846, "end": 1439116, "strand": -1, "sequence": null}], "clusters": []}]}, {"name": "Streptomyces filamentosus", "strain": "NPDC091898", "scaffolds": [{"accession": "NZ_JBIVSX010000026.1", "subjects": [{"id": null, "hits": [{"query": "SCO5086", "subject": "WP_359174900.1", "identity": 62.069, "coverage": 100.0, "evalue": 1.22e-109, "bitscore": 327.0}], "name": "WP_359174900.1", "ipg": "871845740", "start": 7994, "end": 8780, "strand": -1, "sequence": null}, {"id": null, "hits": [{"query": "SCO5087", "subject": "WP_150235995.1", "identity": 64.493, "coverage": 88.6509635974304, "evalue": 0.0, "bitscore": 525.0}], "name": "WP_150235995.1", "ipg": "272915100", "start": 9978, "end": 11259, "strand": 1, "sequence": null}, {"id": null, "hits": [{"query": "SCO5088", "subject": "WP_234900281.1", "identity": 62.69, "coverage": 96.80589680589681, "evalue": 1.31e-155, "bitscore": 455.0}], "name": "WP_234900281.1", "ipg": "516880223", "start": 11360, "end": 12572, "strand": 1, "sequence": null}, {"id": null, "hits": [{"query": "SCO5089", "subject": "WP_359174892.1", "identity": 45.946, "coverage": 86.04651162790698, "evalue": 8.23e-13, "bitscore": 68.6}], "name": "WP_359174892.1", "ipg": "871843308", "start": 12624, "end": 12903, "strand": 1, "sequence": null}], "clusters": [{"indices": [0, 1, 2, 3], "subjects": [], "intermediate_genes": [], "score": 7.13756, "start": 7994, "end": 12903, "number": 12783}]}, {"accession": "JBIVSX010000026.1", "subjects": [{"id": null, "hits": [{"query": "SCO5086", "subject": "MFJ6523256.1", "identity": 62.069, "coverage": 100.0, "evalue": 1.22e-109, "bitscore": 327.0}], "name": "MFJ6523256.1", "ipg": "871845740", "start": 7994, "end": 8780, "strand": -1, "sequence": null}, {"id": null, "hits": [{"query": "SCO5087", "subject": "MFJ6523258.1", "identity": 64.493, "coverage": 88.6509635974304, "evalue": 0.0, "bitscore": 525.0}], "name": "MFJ6523258.1", "ipg": "272915100", "start": 9978, "end": 11259, "strand": 1, "sequence": null}, {"id": null, "hits": [{"query": "SCO5088", "subject": "MFJ6523259.1", "identity": 62.69, "coverage": 96.80589680589681, "evalue": 1.31e-155, "bitscore": 455.0}], "name": "MFJ6523259.1", "ipg": "516880223", "start": 11360, "end": 12572, "strand": 1, "sequence": null}, {"id": null, "hits": [{"query": "SCO5089", "subject": "MFJ6523260.1", "identity": 45.946, "coverage": 86.04651162790698, "evalue": 8.23e-13, "bitscore": 68.6}], "name": "MFJ6523260.1", "ipg": "871843308", "start": 12624, "end": 12903, "strand": 1, "sequence": null}], "clusters": []}, {"accession": "NZ_JBIVSX010000031.1", "subjects": [{"id": null, "hits": [{"query": "SCO5086", "subject": "WP_150235353.1", "identity": 59.77, "coverage": 100.0, "evalue": 1.69e-106, "bitscore": 319.0}], "name": "WP_150235353.1", "ipg": "272914730", "start": 29370, "end": 30156, "strand": -1, "sequence": null}, {"id": null, "hits": [{"query": "SCO5087", "subject": "WP_150235358.1", "identity": 69.431, "coverage": 90.36402569593149, "evalue": 0.0, "bitscore": 593.0}], "name": "WP_150235358.1", "ipg": "272914733", "start": 31829, "end": 33098, "strand": -1, "sequence": null}, {"id": null, "hits": [{"query": "SCO5088", "subject": "WP_359176666.1", "identity": 59.799, "coverage": 97.78869778869779, "evalue": 1.14e-163, "bitscore": 475.0}], "name": "WP_359176666.1", "ipg": "871845270", "start": 30615, "end": 31833, "strand": -1, "sequence": null}, {"id": null, "hits": [{"query": "SCO5089", "subject": "WP_359176664.1", "identity": 49.398, "coverage": 96.51162790697676, "evalue": 2.03e-17, "bitscore": 80.1}], "name": "WP_359176664.1", "ipg": "871847847", "start": 30242, "end": 30512, "strand": -1, "sequence": null}], "clusters": [{"indices": [0, 3, 2, 1], "subjects": [], "intermediate_genes": [], "score": 6.14671, "start": 29370, "end": 33098, "number": 12785}]}, {"accession": "JBIVSX010000031.1", "subjects": [{"id": null, "hits": [{"query": "SCO5086", "subject": "MFJ6523486.1", "identity": 59.77, "coverage": 100.0, "evalue": 1.69e-106, "bitscore": 319.0}], "name": "MFJ6523486.1", "ipg": "272914730", "start": 29370, "end": 30156, "strand": -1, "sequence": null}, {"id": null, "hits": [{"query": "SCO5087", "subject": "MFJ6523489.1", "identity": 69.431, "coverage": 90.36402569593149, "evalue": 0.0, "bitscore": 593.0}], "name": "MFJ6523489.1", "ipg": "272914733", "start": 31829, "end": 33098, "strand": -1, "sequence": null}, {"id": null, "hits": [{"query": "SCO5088", "subject": "MFJ6523488.1", "identity": 59.799, "coverage": 97.78869778869779, "evalue": 1.14e-163, "bitscore": 475.0}], "name": "MFJ6523488.1", "ipg": "871845270", "start": 30615, "end": 31833, "strand": -1, "sequence": null}, {"id": null, "hits": [{"query": "SCO5089", "subject": "MFJ6523487.1", "identity": 49.398, "coverage": 96.51162790697676, "evalue": 2.03e-17, "bitscore": 80.1}], "name": "MFJ6523487.1", "ipg": "871847847", "start": 30242, "end": 30512, "strand": -1, "sequence": null}], "clusters": []}]}, {"name": "Streptomyces filamentosus", "strain": "NPDC028614", "scaffolds": [{"accession": "NZ_JBJDPZ010000065.1", "subjects": [{"id": null, "hits": [{"query": "SCO5086", "subject": "WP_359174900.1", "identity": 62.069, "coverage": 100.0, "evalue": 1.22e-109, "bitscore": 327.0}], "name": "WP_359174900.1", "ipg": "871845740", "start": 18254, "end": 19040, "strand": 1, "sequence": null}, {"id": null, "hits": [{"query": "SCO5087", "subject": "WP_150235995.1", "identity": 64.493, "coverage": 88.6509635974304, "evalue": 0.0, "bitscore": 525.0}], "name": "WP_150235995.1", "ipg": "272915100", "start": 15775, "end": 17056, "strand": -1, "sequence": null}, {"id": null, "hits": [{"query": "SCO5088", "subject": "WP_359174895.1", "identity": 62.563, "coverage": 97.78869778869779, "evalue": 9.17e-158, "bitscore": 461.0}], "name": "WP_359174895.1", "ipg": "871845064", "start": 14489, "end": 15779, "strand": -1, "sequence": null}, {"id": null, "hits": [{"query": "SCO5089", "subject": "WP_359174892.1", "identity": 45.946, "coverage": 86.04651162790698, "evalue": 8.23e-13, "bitscore": 68.6}], "name": "WP_359174892.1", "ipg": "871843308", "start": 14158, "end": 14437, "strand": -1, "sequence": null}], "clusters": [{"indices": [3, 2, 1, 0], "subjects": [], "intermediate_genes": [], "score": 7.13816, "start": 14158, "end": 19040, "number": 12787}]}, {"accession": "JBJDPZ010000065.1", "subjects": [{"id": null, "hits": [{"query": "SCO5086", "subject": "MFK4143627.1", "identity": 62.069, "coverage": 100.0, "evalue": 1.22e-109, "bitscore": 327.0}], "name": "MFK4143627.1", "ipg": "871845740", "start": 18254, "end": 19040, "strand": 1, "sequence": null}, {"id": null, "hits": [{"query": "SCO5087", "subject": "MFK4143625.1", "identity": 64.493, "coverage": 88.6509635974304, "evalue": 0.0, "bitscore": 525.0}], "name": "MFK4143625.1", "ipg": "272915100", "start": 15775, "end": 17056, "strand": -1, "sequence": null}, {"id": null, "hits": [{"query": "SCO5088", "subject": "MFK4143624.1", "identity": 62.563, "coverage": 97.78869778869779, "evalue": 9.17e-158, "bitscore": 461.0}], "name": "MFK4143624.1", "ipg": "871845064", "start": 14489, "end": 15779, "strand": -1, "sequence": null}, {"id": null, "hits": [{"query": "SCO5089", "subject": "MFK4143623.1", "identity": 45.946, "coverage": 86.04651162790698, "evalue": 8.23e-13, "bitscore": 68.6}], "name": "MFK4143623.1", "ipg": "871843308", "start": 14158, "end": 14437, "strand": -1, "sequence": null}], "clusters": []}, {"accession": "NZ_JBJDPZ010000021.1", "subjects": [{"id": null, "hits": [{"query": "SCO5086", "subject": "WP_150235353.1", "identity": 59.77, "coverage": 100.0, "evalue": 1.69e-106, "bitscore": 319.0}], "name": "WP_150235353.1", "ipg": "272914730", "start": 110375, "end": 111161, "strand": -1, "sequence": null}, {"id": null, "hits": [{"query": "SCO5087", "subject": "WP_150235358.1", "identity": 69.431, "coverage": 90.36402569593149, "evalue": 0.0, "bitscore": 593.0}], "name": "WP_150235358.1", "ipg": "272914733", "start": 112832, "end": 114101, "strand": -1, "sequence": null}, {"id": null, "hits": [{"query": "SCO5088", "subject": "WP_359176666.1", "identity": 59.799, "coverage": 97.78869778869779, "evalue": 1.14e-163, "bitscore": 475.0}], "name": "WP_359176666.1", "ipg": "871845270", "start": 111618, "end": 112836, "strand": -1, "sequence": null}, {"id": null, "hits": [{"query": "SCO5089", "subject": "WP_359176664.1", "identity": 49.398, "coverage": 96.51162790697676, "evalue": 2.03e-17, "bitscore": 80.1}], "name": "WP_359176664.1", "ipg": "871847847", "start": 111247, "end": 111517, "strand": -1, "sequence": null}], "clusters": [{"indices": [0, 3, 2, 1], "subjects": [], "intermediate_genes": [], "score": 6.14671, "start": 110375, "end": 114101, "number": 12789}]}, {"accession": "JBJDPZ010000021.1", "subjects": [{"id": null, "hits": [{"query": "SCO5086", "subject": "MFK4141059.1", "identity": 59.77, "coverage": 100.0, "evalue": 1.69e-106, "bitscore": 319.0}], "name": "MFK4141059.1", "ipg": "272914730", "start": 110375, "end": 111161, "strand": -1, "sequence": null}, {"id": null, "hits": [{"query": "SCO5087", "subject": "MFK4141062.1", "identity": 69.431, "coverage": 90.36402569593149, "evalue": 0.0, "bitscore": 593.0}], "name": "MFK4141062.1", "ipg": "272914733", "start": 112832, "end": 114101, "strand": -1, "sequence": null}, {"id": null, "hits": [{"query": "SCO5088", "subject": "MFK4141061.1", "identity": 59.799, "coverage": 97.78869778869779, "evalue": 1.14e-163, "bitscore": 475.0}], "name": "MFK4141061.1", "ipg": "871845270", "start": 111618, "end": 112836, "strand": -1, "sequence": null}, {"id": null, "hits": [{"query": "SCO5089", "subject": "MFK4141060.1", "identity": 49.398, "coverage": 96.51162790697676, "evalue": 2.03e-17, "bitscore": 80.1}], "name": "MFK4141060.1", "ipg": "871847847", "start": 111247, "end": 111517, "strand": -1, "sequence": null}], "clusters": []}]}, {"name": "Streptomyces filamentosus", "strain": "JCM 4122", "scaffolds": [{"accession": "NZ_BNBE01000001.1", "subjects": [{"id": null, "hits": [{"query": "SCO5086", "subject": "WP_150235997.1", "identity": 61.686, "coverage": 100.0, "evalue": 4.49e-109, "bitscore": 325.0}], "name": "WP_150235997.1", "ipg": "272915061", "start": 721374, "end": 722160, "strand": 1, "sequence": null}, {"id": null, "hits": [{"query": "SCO5086", "subject": "WP_150235353.1", "identity": 59.77, "coverage": 100.0, "evalue": 1.69e-106, "bitscore": 319.0}], "name": "WP_150235353.1", "ipg": "272914730", "start": 229193, "end": 229979, "strand": -1, "sequence": null}, {"id": null, "hits": [{"query": "SCO5087", "subject": "WP_150235358.1", "identity": 69.431, "coverage": 90.36402569593149, "evalue": 0.0, "bitscore": 593.0}], "name": "WP_150235358.1", "ipg": "272914733", "start": 231651, "end": 232920, "strand": -1, "sequence": null}, {"id": null, "hits": [{"query": "SCO5087", "subject": "WP_150235995.1", "identity": 64.493, "coverage": 88.6509635974304, "evalue": 0.0, "bitscore": 525.0}], "name": "WP_150235995.1", "ipg": "272915100", "start": 718895, "end": 720176, "strand": -1, "sequence": null}, {"id": null, "hits": [{"query": "SCO5088", "subject": "WP_150235357.1", "identity": 60.05, "coverage": 97.78869778869779, "evalue": 2.36e-164, "bitscore": 477.0}], "name": "WP_150235357.1", "ipg": "272914654", "start": 230437, "end": 231655, "strand": -1, "sequence": null}, {"id": null, "hits": [{"query": "SCO5088", "subject": "WP_190040755.1", "identity": 62.563, "coverage": 97.78869778869779, "evalue": 3.29e-157, "bitscore": 460.0}], "name": "WP_190040755.1", "ipg": "358906813", "start": 717609, "end": 718899, "strand": -1, "sequence": null}, {"id": null, "hits": [{"query": "SCO5089", "subject": "WP_150235355.1", "identity": 49.398, "coverage": 96.51162790697676, "evalue": 2.1e-17, "bitscore": 80.1}], "name": "WP_150235355.1", "ipg": "272914699", "start": 230063, "end": 230333, "strand": -1, "sequence": null}, {"id": null, "hits": [{"query": "SCO5089", "subject": "WP_150235993.1", "identity": 45.946, "coverage": 86.04651162790698, "evalue": 7.88e-13, "bitscore": 68.6}], "name": "WP_150235993.1", "ipg": "272915051", "start": 717278, "end": 717557, "strand": -1, "sequence": null}], "clusters": [{"indices": [7, 5, 3, 0], "subjects": [], "intermediate_genes": [], "score": 7.13786, "start": 717278, "end": 722160, "number": 12792}, {"indices": [1, 6, 4, 2], "subjects": [], "intermediate_genes": [], "score": 6.14691, "start": 229193, "end": 232920, "number": 12791}]}, {"accession": "NZ_JBHMCL010000010.1", "subjects": [{"id": null, "hits": [{"query": "SCO5086", "subject": "WP_150235997.1", "identity": 61.686, "coverage": 100.0, "evalue": 4.49e-109, "bitscore": 325.0}], "name": "WP_150235997.1", "ipg": "272915061", "start": 7698, "end": 8484, "strand": -1, "sequence": null}, {"id": null, "hits": [{"query": "SCO5087", "subject": "WP_150235995.1", "identity": 64.493, "coverage": 88.6509635974304, "evalue": 0.0, "bitscore": 525.0}], "name": "WP_150235995.1", "ipg": "272915100", "start": 9682, "end": 10963, "strand": 1, "sequence": null}, {"id": null, "hits": [{"query": "SCO5088", "subject": "WP_190040755.1", "identity": 62.563, "coverage": 97.78869778869779, "evalue": 3.29e-157, "bitscore": 460.0}], "name": "WP_190040755.1", "ipg": "358906813", "start": 10959, "end": 12249, "strand": 1, "sequence": null}, {"id": null, "hits": [{"query": "SCO5089", "subject": "WP_150235993.1", "identity": 45.946, "coverage": 86.04651162790698, "evalue": 7.88e-13, "bitscore": 68.6}], "name": "WP_150235993.1", "ipg": "272915051", "start": 12301, "end": 12580, "strand": 1, "sequence": null}], "clusters": [{"indices": [0, 1, 2, 3], "subjects": [], "intermediate_genes": [], "score": 7.13786, "start": 7698, "end": 12580, "number": 12793}]}, {"accession": "BNBE01000001.1", "subjects": [{"id": null, "hits": [{"query": "SCO5086", "subject": "GHF81477.1", "identity": 61.686, "coverage": 100.0, "evalue": 4.49e-109, "bitscore": 325.0}], "name": "GHF81477.1", "ipg": "272915061", "start": 721374, "end": 722160, "strand": 1, "sequence": null}, {"id": null, "hits": [{"query": "SCO5086", "subject": "GHF78683.1", "identity": 59.77, "coverage": 100.0, "evalue": 1.69e-106, "bitscore": 319.0}], "name": "GHF78683.1", "ipg": "272914730", "start": 229193, "end": 229979, "strand": -1, "sequence": null}, {"id": null, "hits": [{"query": "SCO5087", "subject": "GHF81462.1", "identity": 64.493, "coverage": 88.6509635974304, "evalue": 0.0, "bitscore": 525.0}], "name": "GHF81462.1", "ipg": "272915100", "start": 718895, "end": 720176, "strand": -1, "sequence": null}, {"id": null, "hits": [{"query": "SCO5088", "subject": "GHF78699.1", "identity": 60.05, "coverage": 97.78869778869779, "evalue": 2.36e-164, "bitscore": 477.0}], "name": "GHF78699.1", "ipg": "272914654", "start": 230437, "end": 231655, "strand": -1, "sequence": null}, {"id": null, "hits": [{"query": "SCO5088", "subject": "GHF81455.1", "identity": 62.563, "coverage": 97.78869778869779, "evalue": 3.29e-157, "bitscore": 460.0}], "name": "GHF81455.1", "ipg": "358906813", "start": 717609, "end": 718899, "strand": -1, "sequence": null}, {"id": null, "hits": [{"query": "SCO5089", "subject": "GHF78691.1", "identity": 49.398, "coverage": 96.51162790697676, "evalue": 2.1e-17, "bitscore": 80.1}], "name": "GHF78691.1", "ipg": "272914699", "start": 230063, "end": 230333, "strand": -1, "sequence": null}, {"id": null, "hits": [{"query": "SCO5089", "subject": "GHF81449.1", "identity": 45.946, "coverage": 86.04651162790698, "evalue": 7.88e-13, "bitscore": 68.6}], "name": "GHF81449.1", "ipg": "272915051", "start": 717278, "end": 717557, "strand": -1, "sequence": null}], "clusters": [{"indices": [1, 5, 3], "subjects": [], "intermediate_genes": [], "score": 4.08761, "start": 229193, "end": 231655, "number": 12794}]}, {"accession": "JBHMCL010000010.1", "subjects": [{"id": null, "hits": [{"query": "SCO5086", "subject": "MFB9480600.1", "identity": 61.686, "coverage": 100.0, "evalue": 4.49e-109, "bitscore": 325.0}], "name": "MFB9480600.1", "ipg": "272915061", "start": 7698, "end": 8484, "strand": -1, "sequence": null}, {"id": null, "hits": [{"query": "SCO5087", "subject": "MFB9480602.1", "identity": 64.493, "coverage": 88.6509635974304, "evalue": 0.0, "bitscore": 525.0}], "name": "MFB9480602.1", "ipg": "272915100", "start": 9682, "end": 10963, "strand": 1, "sequence": null}, {"id": null, "hits": [{"query": "SCO5088", "subject": "MFB9480603.1", "identity": 62.563, "coverage": 97.78869778869779, "evalue": 3.29e-157, "bitscore": 460.0}], "name": "MFB9480603.1", "ipg": "358906813", "start": 10959, "end": 12249, "strand": 1, "sequence": null}, {"id": null, "hits": [{"query": "SCO5089", "subject": "MFB9480604.1", "identity": 45.946, "coverage": 86.04651162790698, "evalue": 7.88e-13, "bitscore": 68.6}], "name": "MFB9480604.1", "ipg": "272915051", "start": 12301, "end": 12580, "strand": 1, "sequence": null}], "clusters": []}, {"accession": "NZ_JBHMCL010000057.1", "subjects": [{"id": null, "hits": [{"query": "SCO5086", "subject": "WP_150235353.1", "identity": 59.77, "coverage": 100.0, "evalue": 1.69e-106, "bitscore": 319.0}], "name": "WP_150235353.1", "ipg": "272914730", "start": 7760, "end": 8546, "strand": 1, "sequence": null}, {"id": null, "hits": [{"query": "SCO5087", "subject": "WP_150235358.1", "identity": 69.431, "coverage": 90.36402569593149, "evalue": 0.0, "bitscore": 593.0}], "name": "WP_150235358.1", "ipg": "272914733", "start": 4819, "end": 6088, "strand": 1, "sequence": null}, {"id": null, "hits": [{"query": "SCO5088", "subject": "WP_150235357.1", "identity": 60.05, "coverage": 97.78869778869779, "evalue": 2.36e-164, "bitscore": 477.0}], "name": "WP_150235357.1", "ipg": "272914654", "start": 6084, "end": 7302, "strand": 1, "sequence": null}, {"id": null, "hits": [{"query": "SCO5089", "subject": "WP_150235355.1", "identity": 49.398, "coverage": 96.51162790697676, "evalue": 2.1e-17, "bitscore": 80.1}], "name": "WP_150235355.1", "ipg": "272914699", "start": 7406, "end": 7676, "strand": 1, "sequence": null}], "clusters": [{"indices": [1, 2, 3, 0], "subjects": [], "intermediate_genes": [], "score": 6.14691, "start": 4819, "end": 8546, "number": 12797}]}, {"accession": "JBHMCL010000057.1", "subjects": [{"id": null, "hits": [{"query": "SCO5086", "subject": "MFB9484924.1", "identity": 59.77, "coverage": 100.0, "evalue": 1.69e-106, "bitscore": 319.0}], "name": "MFB9484924.1", "ipg": "272914730", "start": 7760, "end": 8546, "strand": 1, "sequence": null}, {"id": null, "hits": [{"query": "SCO5087", "subject": "MFB9484921.1", "identity": 69.431, "coverage": 90.36402569593149, "evalue": 0.0, "bitscore": 593.0}], "name": "MFB9484921.1", "ipg": "272914733", "start": 4819, "end": 6088, "strand": 1, "sequence": null}, {"id": null, "hits": [{"query": "SCO5088", "subject": "MFB9484922.1", "identity": 60.05, "coverage": 97.78869778869779, "evalue": 2.36e-164, "bitscore": 477.0}], "name": "MFB9484922.1", "ipg": "272914654", "start": 6084, "end": 7302, "strand": 1, "sequence": null}, {"id": null, "hits": [{"query": "SCO5089", "subject": "MFB9484923.1", "identity": 49.398, "coverage": 96.51162790697676, "evalue": 2.1e-17, "bitscore": 80.1}], "name": "MFB9484923.1", "ipg": "272914699", "start": 7406, "end": 7676, "strand": 1, "sequence": null}], "clusters": []}]}, {"name": "Streptomyces filamentosus", "strain": "NPDC001104", "scaffolds": [{"accession": "NZ_JBEPBD010000266.1", "subjects": [{"id": null, "hits": [{"query": "SCO5086", "subject": "WP_150235997.1", "identity": 61.686, "coverage": 100.0, "evalue": 4.49e-109, "bitscore": 325.0}], "name": "WP_150235997.1", "ipg": "272915061", "start": 1569, "end": 2355, "strand": -1, "sequence": null}, {"id": null, "hits": [{"query": "SCO5087", "subject": "WP_150235995.1", "identity": 64.493, "coverage": 88.6509635974304, "evalue": 0.0, "bitscore": 525.0}], "name": "WP_150235995.1", "ipg": "272915100", "start": 3553, "end": 4834, "strand": 1, "sequence": null}, {"id": null, "hits": [{"query": "SCO5088", "subject": "WP_234900281.1", "identity": 62.69, "coverage": 96.80589680589681, "evalue": 1.31e-155, "bitscore": 455.0}], "name": "WP_234900281.1", "ipg": "516880223", "start": 4908, "end": 6120, "strand": 1, "sequence": null}, {"id": null, "hits": [{"query": "SCO5089", "subject": "WP_150235993.1", "identity": 45.946, "coverage": 86.04651162790698, "evalue": 7.88e-13, "bitscore": 68.6}], "name": "WP_150235993.1", "ipg": "272915051", "start": 6172, "end": 6451, "strand": 1, "sequence": null}], "clusters": [{"indices": [0, 1, 2, 3], "subjects": [], "intermediate_genes": [], "score": 7.13736, "start": 1569, "end": 6451, "number": 12799}]}, {"accession": "JBEPBD010000266.1", "subjects": [{"id": null, "hits": [{"query": "SCO5086", "subject": "MER6481575.1", "identity": 61.686, "coverage": 100.0, "evalue": 4.49e-109, "bitscore": 325.0}], "name": "MER6481575.1", "ipg": "272915061", "start": 1569, "end": 2355, "strand": -1, "sequence": null}, {"id": null, "hits": [{"query": "SCO5087", "subject": "MER6481577.1", "identity": 64.493, "coverage": 88.6509635974304, "evalue": 0.0, "bitscore": 525.0}], "name": "MER6481577.1", "ipg": "272915100", "start": 3553, "end": 4834, "strand": 1, "sequence": null}, {"id": null, "hits": [{"query": "SCO5088", "subject": "MER6481578.1", "identity": 62.69, "coverage": 96.80589680589681, "evalue": 1.31e-155, "bitscore": 455.0}], "name": "MER6481578.1", "ipg": "516880223", "start": 4908, "end": 6120, "strand": 1, "sequence": null}, {"id": null, "hits": [{"query": "SCO5089", "subject": "MER6481579.1", "identity": 45.946, "coverage": 86.04651162790698, "evalue": 7.88e-13, "bitscore": 68.6}], "name": "MER6481579.1", "ipg": "272915051", "start": 6172, "end": 6451, "strand": 1, "sequence": null}], "clusters": []}, {"accession": "NZ_JBEPBD010000134.1", "subjects": [{"id": null, "hits": [{"query": "SCO5086", "subject": "WP_150235353.1", "identity": 59.77, "coverage": 100.0, "evalue": 1.69e-106, "bitscore": 319.0}], "name": "WP_150235353.1", "ipg": "272914730", "start": 13773, "end": 14559, "strand": -1, "sequence": null}, {"id": null, "hits": [{"query": "SCO5087", "subject": "WP_150235358.1", "identity": 69.431, "coverage": 90.36402569593149, "evalue": 0.0, "bitscore": 593.0}], "name": "WP_150235358.1", "ipg": "272914733", "start": 16231, "end": 17500, "strand": -1, "sequence": null}, {"id": null, "hits": [{"query": "SCO5088", "subject": "WP_150235357.1", "identity": 60.05, "coverage": 97.78869778869779, "evalue": 2.36e-164, "bitscore": 477.0}], "name": "WP_150235357.1", "ipg": "272914654", "start": 15017, "end": 16235, "strand": -1, "sequence": null}, {"id": null, "hits": [{"query": "SCO5089", "subject": "WP_150235355.1", "identity": 49.398, "coverage": 96.51162790697676, "evalue": 2.1e-17, "bitscore": 80.1}], "name": "WP_150235355.1", "ipg": "272914699", "start": 14643, "end": 14913, "strand": -1, "sequence": null}], "clusters": [{"indices": [0, 3, 2, 1], "subjects": [], "intermediate_genes": [], "score": 6.14691, "start": 13773, "end": 17500, "number": 12801}]}, {"accession": "JBEPBD010000134.1", "subjects": [{"id": null, "hits": [{"query": "SCO5086", "subject": "MER6480052.1", "identity": 59.77, "coverage": 100.0, "evalue": 1.69e-106, "bitscore": 319.0}], "name": "MER6480052.1", "ipg": "272914730", "start": 13773, "end": 14559, "strand": -1, "sequence": null}, {"id": null, "hits": [{"query": "SCO5087", "subject": "MER6480055.1", "identity": 69.431, "coverage": 90.36402569593149, "evalue": 0.0, "bitscore": 593.0}], "name": "MER6480055.1", "ipg": "272914733", "start": 16231, "end": 17500, "strand": -1, "sequence": null}, {"id": null, "hits": [{"query": "SCO5088", "subject": "MER6480054.1", "identity": 60.05, "coverage": 97.78869778869779, "evalue": 2.36e-164, "bitscore": 477.0}], "name": "MER6480054.1", "ipg": "272914654", "start": 15017, "end": 16235, "strand": -1, "sequence": null}, {"id": null, "hits": [{"query": "SCO5089", "subject": "MER6480053.1", "identity": 49.398, "coverage": 96.51162790697676, "evalue": 2.1e-17, "bitscore": 80.1}], "name": "MER6480053.1", "ipg": "272914699", "start": 14643, "end": 14913, "strand": -1, "sequence": null}], "clusters": []}]}, {"name": "Streptomyces filamentosus", "strain": "NPDC085586", "scaffolds": [{"accession": "NZ_JBITTD010000015.1", "subjects": [{"id": null, "hits": [{"query": "SCO5086", "subject": "WP_150235997.1", "identity": 61.686, "coverage": 100.0, "evalue": 4.49e-109, "bitscore": 325.0}], "name": "WP_150235997.1", "ipg": "272915061", "start": 7966, "end": 8752, "strand": -1, "sequence": null}, {"id": null, "hits": [{"query": "SCO5087", "subject": "WP_150235995.1", "identity": 64.493, "coverage": 88.6509635974304, "evalue": 0.0, "bitscore": 525.0}], "name": "WP_150235995.1", "ipg": "272915100", "start": 9950, "end": 11231, "strand": 1, "sequence": null}, {"id": null, "hits": [{"query": "SCO5088", "subject": "WP_150235994.1", "identity": 62.563, "coverage": 97.78869778869779, "evalue": 9.17e-158, "bitscore": 461.0}], "name": "WP_150235994.1", "ipg": "272915111", "start": 11227, "end": 12517, "strand": 1, "sequence": null}, {"id": null, "hits": [{"query": "SCO5089", "subject": "WP_150235993.1", "identity": 45.946, "coverage": 86.04651162790698, "evalue": 7.88e-13, "bitscore": 68.6}], "name": "WP_150235993.1", "ipg": "272915051", "start": 12569, "end": 12848, "strand": 1, "sequence": null}], "clusters": [{"indices": [0, 1, 2, 3], "subjects": [], "intermediate_genes": [], "score": 7.13796, "start": 7966, "end": 12848, "number": 12803}]}, {"accession": "JBITTD010000015.1", "subjects": [{"id": null, "hits": [{"query": "SCO5086", "subject": "MFI8257928.1", "identity": 61.686, "coverage": 100.0, "evalue": 4.49e-109, "bitscore": 325.0}], "name": "MFI8257928.1", "ipg": "272915061", "start": 7966, "end": 8752, "strand": -1, "sequence": null}, {"id": null, "hits": [{"query": "SCO5087", "subject": "MFI8257930.1", "identity": 64.493, "coverage": 88.6509635974304, "evalue": 0.0, "bitscore": 525.0}], "name": "MFI8257930.1", "ipg": "272915100", "start": 9950, "end": 11231, "strand": 1, "sequence": null}, {"id": null, "hits": [{"query": "SCO5088", "subject": "MFI8257931.1", "identity": 62.563, "coverage": 97.78869778869779, "evalue": 9.17e-158, "bitscore": 461.0}], "name": "MFI8257931.1", "ipg": "272915111", "start": 11227, "end": 12517, "strand": 1, "sequence": null}, {"id": null, "hits": [{"query": "SCO5089", "subject": "MFI8257932.1", "identity": 45.946, "coverage": 86.04651162790698, "evalue": 7.88e-13, "bitscore": 68.6}], "name": "MFI8257932.1", "ipg": "272915051", "start": 12569, "end": 12848, "strand": 1, "sequence": null}], "clusters": []}, {"accession": "NZ_JBITTD010000019.1", "subjects": [{"id": null, "hits": [{"query": "SCO5086", "subject": "WP_150235353.1", "identity": 59.77, "coverage": 100.0, "evalue": 1.69e-106, "bitscore": 319.0}], "name": "WP_150235353.1", "ipg": "272914730", "start": 107414, "end": 108200, "strand": 1, "sequence": null}, {"id": null, "hits": [{"query": "SCO5087", "subject": "WP_150235358.1", "identity": 69.431, "coverage": 90.36402569593149, "evalue": 0.0, "bitscore": 593.0}], "name": "WP_150235358.1", "ipg": "272914733", "start": 104473, "end": 105742, "strand": 1, "sequence": null}, {"id": null, "hits": [{"query": "SCO5088", "subject": "WP_150235357.1", "identity": 60.05, "coverage": 97.78869778869779, "evalue": 2.36e-164, "bitscore": 477.0}], "name": "WP_150235357.1", "ipg": "272914654", "start": 105738, "end": 106956, "strand": 1, "sequence": null}, {"id": null, "hits": [{"query": "SCO5089", "subject": "WP_150235355.1", "identity": 49.398, "coverage": 96.51162790697676, "evalue": 2.1e-17, "bitscore": 80.1}], "name": "WP_150235355.1", "ipg": "272914699", "start": 107060, "end": 107330, "strand": 1, "sequence": null}], "clusters": [{"indices": [1, 2, 3, 0], "subjects": [], "intermediate_genes": [], "score": 6.14691, "start": 104473, "end": 108200, "number": 12805}]}, {"accession": "JBITTD010000019.1", "subjects": [{"id": null, "hits": [{"query": "SCO5086", "subject": "MFI8258538.1", "identity": 59.77, "coverage": 100.0, "evalue": 1.69e-106, "bitscore": 319.0}], "name": "MFI8258538.1", "ipg": "272914730", "start": 107414, "end": 108200, "strand": 1, "sequence": null}, {"id": null, "hits": [{"query": "SCO5087", "subject": "MFI8258535.1", "identity": 69.431, "coverage": 90.36402569593149, "evalue": 0.0, "bitscore": 593.0}], "name": "MFI8258535.1", "ipg": "272914733", "start": 104473, "end": 105742, "strand": 1, "sequence": null}, {"id": null, "hits": [{"query": "SCO5088", "subject": "MFI8258536.1", "identity": 60.05, "coverage": 97.78869778869779, "evalue": 2.36e-164, "bitscore": 477.0}], "name": "MFI8258536.1", "ipg": "272914654", "start": 105738, "end": 106956, "strand": 1, "sequence": null}, {"id": null, "hits": [{"query": "SCO5089", "subject": "MFI8258537.1", "identity": 49.398, "coverage": 96.51162790697676, "evalue": 2.1e-17, "bitscore": 80.1}], "name": "MFI8258537.1", "ipg": "272914699", "start": 107060, "end": 107330, "strand": 1, "sequence": null}], "clusters": []}]}, {"name": "Streptomyces filamentosus", "strain": "NPDC085577", "scaffolds": [{"accession": "NZ_JBITTE010000014.1", "subjects": [{"id": null, "hits": [{"query": "SCO5086", "subject": "WP_150235997.1", "identity": 61.686, "coverage": 100.0, "evalue": 4.49e-109, "bitscore": 325.0}], "name": "WP_150235997.1", "ipg": "272915061", "start": 7966, "end": 8752, "strand": -1, "sequence": null}, {"id": null, "hits": [{"query": "SCO5087", "subject": "WP_150235995.1", "identity": 64.493, "coverage": 88.6509635974304, "evalue": 0.0, "bitscore": 525.0}], "name": "WP_150235995.1", "ipg": "272915100", "start": 9950, "end": 11231, "strand": 1, "sequence": null}, {"id": null, "hits": [{"query": "SCO5088", "subject": "WP_150235994.1", "identity": 62.563, "coverage": 97.78869778869779, "evalue": 9.17e-158, "bitscore": 461.0}], "name": "WP_150235994.1", "ipg": "272915111", "start": 11227, "end": 12517, "strand": 1, "sequence": null}, {"id": null, "hits": [{"query": "SCO5089", "subject": "WP_150235993.1", "identity": 45.946, "coverage": 86.04651162790698, "evalue": 7.88e-13, "bitscore": 68.6}], "name": "WP_150235993.1", "ipg": "272915051", "start": 12569, "end": 12848, "strand": 1, "sequence": null}], "clusters": [{"indices": [0, 1, 2, 3], "subjects": [], "intermediate_genes": [], "score": 7.13796, "start": 7966, "end": 12848, "number": 12807}]}, {"accession": "JBITTE010000014.1", "subjects": [{"id": null, "hits": [{"query": "SCO5086", "subject": "MFI8332826.1", "identity": 61.686, "coverage": 100.0, "evalue": 4.49e-109, "bitscore": 325.0}], "name": "MFI8332826.1", "ipg": "272915061", "start": 7966, "end": 8752, "strand": -1, "sequence": null}, {"id": null, "hits": [{"query": "SCO5087", "subject": "MFI8332828.1", "identity": 64.493, "coverage": 88.6509635974304, "evalue": 0.0, "bitscore": 525.0}], "name": "MFI8332828.1", "ipg": "272915100", "start": 9950, "end": 11231, "strand": 1, "sequence": null}, {"id": null, "hits": [{"query": "SCO5088", "subject": "MFI8332829.1", "identity": 62.563, "coverage": 97.78869778869779, "evalue": 9.17e-158, "bitscore": 461.0}], "name": "MFI8332829.1", "ipg": "272915111", "start": 11227, "end": 12517, "strand": 1, "sequence": null}, {"id": null, "hits": [{"query": "SCO5089", "subject": "MFI8332830.1", "identity": 45.946, "coverage": 86.04651162790698, "evalue": 7.88e-13, "bitscore": 68.6}], "name": "MFI8332830.1", "ipg": "272915051", "start": 12569, "end": 12848, "strand": 1, "sequence": null}], "clusters": []}, {"accession": "NZ_JBITTE010000018.1", "subjects": [{"id": null, "hits": [{"query": "SCO5086", "subject": "WP_150235353.1", "identity": 59.77, "coverage": 100.0, "evalue": 1.69e-106, "bitscore": 319.0}], "name": "WP_150235353.1", "ipg": "272914730", "start": 117909, "end": 118695, "strand": 1, "sequence": null}, {"id": null, "hits": [{"query": "SCO5087", "subject": "WP_150235358.1", "identity": 69.431, "coverage": 90.36402569593149, "evalue": 0.0, "bitscore": 593.0}], "name": "WP_150235358.1", "ipg": "272914733", "start": 114968, "end": 116237, "strand": 1, "sequence": null}, {"id": null, "hits": [{"query": "SCO5088", "subject": "WP_150235357.1", "identity": 60.05, "coverage": 97.78869778869779, "evalue": 2.36e-164, "bitscore": 477.0}], "name": "WP_150235357.1", "ipg": "272914654", "start": 116233, "end": 117451, "strand": 1, "sequence": null}, {"id": null, "hits": [{"query": "SCO5089", "subject": "WP_150235355.1", "identity": 49.398, "coverage": 96.51162790697676, "evalue": 2.1e-17, "bitscore": 80.1}], "name": "WP_150235355.1", "ipg": "272914699", "start": 117555, "end": 117825, "strand": 1, "sequence": null}], "clusters": [{"indices": [1, 2, 3, 0], "subjects": [], "intermediate_genes": [], "score": 6.14691, "start": 114968, "end": 118695, "number": 12809}]}, {"accession": "JBITTE010000018.1", "subjects": [{"id": null, "hits": [{"query": "SCO5086", "subject": "MFI8333493.1", "identity": 59.77, "coverage": 100.0, "evalue": 1.69e-106, "bitscore": 319.0}], "name": "MFI8333493.1", "ipg": "272914730", "start": 117909, "end": 118695, "strand": 1, "sequence": null}, {"id": null, "hits": [{"query": "SCO5087", "subject": "MFI8333490.1", "identity": 69.431, "coverage": 90.36402569593149, "evalue": 0.0, "bitscore": 593.0}], "name": "MFI8333490.1", "ipg": "272914733", "start": 114968, "end": 116237, "strand": 1, "sequence": null}, {"id": null, "hits": [{"query": "SCO5088", "subject": "MFI8333491.1", "identity": 60.05, "coverage": 97.78869778869779, "evalue": 2.36e-164, "bitscore": 477.0}], "name": "MFI8333491.1", "ipg": "272914654", "start": 116233, "end": 117451, "strand": 1, "sequence": null}, {"id": null, "hits": [{"query": "SCO5089", "subject": "MFI8333492.1", "identity": 49.398, "coverage": 96.51162790697676, "evalue": 2.1e-17, "bitscore": 80.1}], "name": "MFI8333492.1", "ipg": "272914699", "start": 117555, "end": 117825, "strand": 1, "sequence": null}], "clusters": []}]}, {"name": "Streptomyces filamentosus", "strain": "ATCC 23958", "scaffolds": [{"accession": "NZ_PDCL01000002.1", "subjects": [{"id": null, "hits": [{"query": "SCO5086", "subject": "WP_150235997.1", "identity": 61.686, "coverage": 100.0, "evalue": 4.49e-109, "bitscore": 325.0}], "name": "WP_150235997.1", "ipg": "272915061", "start": 1887775, "end": 1888561, "strand": 1, "sequence": null}, {"id": null, "hits": [{"query": "SCO5086", "subject": "WP_150235353.1", "identity": 59.77, "coverage": 100.0, "evalue": 1.69e-106, "bitscore": 319.0}], "name": "WP_150235353.1", "ipg": "272914730", "start": 1414214, "end": 1415000, "strand": -1, "sequence": null}, {"id": null, "hits": [{"query": "SCO5087", "subject": "WP_150235358.1", "identity": 69.431, "coverage": 90.36402569593149, "evalue": 0.0, "bitscore": 593.0}], "name": "WP_150235358.1", "ipg": "272914733", "start": 1416671, "end": 1417940, "strand": -1, "sequence": null}, {"id": null, "hits": [{"query": "SCO5087", "subject": "WP_150235995.1", "identity": 64.493, "coverage": 88.6509635974304, "evalue": 0.0, "bitscore": 525.0}], "name": "WP_150235995.1", "ipg": "272915100", "start": 1885296, "end": 1886577, "strand": -1, "sequence": null}, {"id": null, "hits": [{"query": "SCO5088", "subject": "WP_150235357.1", "identity": 60.05, "coverage": 97.78869778869779, "evalue": 2.36e-164, "bitscore": 477.0}], "name": "WP_150235357.1", "ipg": "272914654", "start": 1415457, "end": 1416675, "strand": -1, "sequence": null}, {"id": null, "hits": [{"query": "SCO5088", "subject": "WP_234900281.1", "identity": 62.69, "coverage": 96.80589680589681, "evalue": 1.31e-155, "bitscore": 455.0}], "name": "WP_234900281.1", "ipg": "516880223", "start": 1884010, "end": 1885222, "strand": -1, "sequence": null}, {"id": null, "hits": [{"query": "SCO5089", "subject": "WP_150235355.1", "identity": 49.398, "coverage": 96.51162790697676, "evalue": 2.1e-17, "bitscore": 80.1}], "name": "WP_150235355.1", "ipg": "272914699", "start": 1415084, "end": 1415354, "strand": -1, "sequence": null}, {"id": null, "hits": [{"query": "SCO5089", "subject": "WP_150235993.1", "identity": 45.946, "coverage": 86.04651162790698, "evalue": 7.88e-13, "bitscore": 68.6}], "name": "WP_150235993.1", "ipg": "272915051", "start": 1883679, "end": 1883958, "strand": -1, "sequence": null}], "clusters": [{"indices": [7, 5, 3, 0], "subjects": [], "intermediate_genes": [], "score": 7.13736, "start": 1883679, "end": 1888561, "number": 12812}, {"indices": [1, 6, 4, 2], "subjects": [], "intermediate_genes": [], "score": 6.14691, "start": 1414214, "end": 1417940, "number": 12811}]}, {"accession": "PDCL01000002.1", "subjects": [{"id": null, "hits": [{"query": "SCO5086", "subject": "KAA6211605.1", "identity": 61.686, "coverage": 100.0, "evalue": 4.49e-109, "bitscore": 325.0}], "name": "KAA6211605.1", "ipg": "272915061", "start": 1887775, "end": 1888561, "strand": 1, "sequence": null}, {"id": null, "hits": [{"query": "SCO5086", "subject": "KAA6211279.1", "identity": 59.77, "coverage": 100.0, "evalue": 1.69e-106, "bitscore": 319.0}], "name": "KAA6211279.1", "ipg": "272914730", "start": 1414214, "end": 1415000, "strand": -1, "sequence": null}, {"id": null, "hits": [{"query": "SCO5087", "subject": "KAA6211282.1", "identity": 69.431, "coverage": 90.36402569593149, "evalue": 0.0, "bitscore": 593.0}], "name": "KAA6211282.1", "ipg": "272914733", "start": 1416671, "end": 1417940, "strand": -1, "sequence": null}, {"id": null, "hits": [{"query": "SCO5087", "subject": "KAA6211603.1", "identity": 64.493, "coverage": 88.6509635974304, "evalue": 0.0, "bitscore": 525.0}], "name": "KAA6211603.1", "ipg": "272915100", "start": 1885296, "end": 1886577, "strand": -1, "sequence": null}, {"id": null, "hits": [{"query": "SCO5088", "subject": "KAA6211281.1", "identity": 60.05, "coverage": 97.78869778869779, "evalue": 2.36e-164, "bitscore": 477.0}], "name": "KAA6211281.1", "ipg": "272914654", "start": 1415457, "end": 1416675, "strand": -1, "sequence": null}, {"id": null, "hits": [{"query": "SCO5088", "subject": "KAA6211602.1", "identity": 62.563, "coverage": 97.78869778869779, "evalue": 9.17e-158, "bitscore": 461.0}], "name": "KAA6211602.1", "ipg": "272915111", "start": 1884010, "end": 1885300, "strand": -1, "sequence": null}, {"id": null, "hits": [{"query": "SCO5089", "subject": "KAA6211280.1", "identity": 49.398, "coverage": 96.51162790697676, "evalue": 2.1e-17, "bitscore": 80.1}], "name": "KAA6211280.1", "ipg": "272914699", "start": 1415084, "end": 1415354, "strand": -1, "sequence": null}, {"id": null, "hits": [{"query": "SCO5089", "subject": "KAA6211601.1", "identity": 45.946, "coverage": 86.04651162790698, "evalue": 7.88e-13, "bitscore": 68.6}], "name": "KAA6211601.1", "ipg": "272915051", "start": 1883679, "end": 1883958, "strand": -1, "sequence": null}], "clusters": [{"indices": [7, 5, 3, 0], "subjects": [], "intermediate_genes": [], "score": 7.13796, "start": 1883679, "end": 1888561, "number": 12814}]}]}, {"name": "Lentzea nigeriaca", "strain": "DSM 45680", "scaffolds": [{"accession": "NZ_JAFBCX010000009.1", "subjects": [{"id": null, "hits": [{"query": "SCO5086", "subject": "WP_204765561.1", "identity": 62.846, "coverage": 96.93486590038314, "evalue": 1.25e-109, "bitscore": 327.0}], "name": "WP_204765561.1", "ipg": "408579385", "start": 255400, "end": 256168, "strand": -1, "sequence": null}, {"id": null, "hits": [{"query": "SCO5087", "subject": "WP_204765550.1", "identity": 63.636, "coverage": 89.50749464668094, "evalue": 0.0, "bitscore": 563.0}], "name": "WP_204765550.1", "ipg": "408576871", "start": 241202, "end": 242471, "strand": -1, "sequence": null}, {"id": null, "hits": [{"query": "SCO5088", "subject": "WP_204765549.1", "identity": 55.25, "coverage": 98.28009828009829, "evalue": 1.93e-146, "bitscore": 432.0}], "name": "WP_204765549.1", "ipg": "408580414", "start": 239991, "end": 241206, "strand": -1, "sequence": null}, {"id": null, "hits": [{"query": "SCO5089", "subject": "WP_204765553.1", "identity": 45.679, "coverage": 94.18604651162791, "evalue": 8.63e-13, "bitscore": 68.2}], "name": "WP_204765553.1", "ipg": "408579985", "start": 245351, "end": 245606, "strand": -1, "sequence": null}], "clusters": [{"indices": [2, 1, 3, 0], "subjects": [], "intermediate_genes": [], "score": 5.13902, "start": 239991, "end": 256168, "number": 12815}]}, {"accession": "JAFBCX010000009.1", "subjects": [{"id": null, "hits": [{"query": "SCO5086", "subject": "MBM7862170.1", "identity": 62.846, "coverage": 96.93486590038314, "evalue": 1.25e-109, "bitscore": 327.0}], "name": "MBM7862170.1", "ipg": "408579385", "start": 255400, "end": 256168, "strand": -1, "sequence": null}, {"id": null, "hits": [{"query": "SCO5087", "subject": "MBM7862157.1", "identity": 63.636, "coverage": 89.50749464668094, "evalue": 0.0, "bitscore": 563.0}], "name": "MBM7862157.1", "ipg": "408576871", "start": 241202, "end": 242471, "strand": -1, "sequence": null}, {"id": null, "hits": [{"query": "SCO5088", "subject": "MBM7862156.1", "identity": 55.25, "coverage": 98.28009828009829, "evalue": 1.93e-146, "bitscore": 432.0}], "name": "MBM7862156.1", "ipg": "408580414", "start": 239991, "end": 241206, "strand": -1, "sequence": null}, {"id": null, "hits": [{"query": "SCO5089", "subject": "MBM7862161.1", "identity": 45.679, "coverage": 94.18604651162791, "evalue": 8.63e-13, "bitscore": 68.2}], "name": "MBM7862161.1", "ipg": "408579985", "start": 245351, "end": 245606, "strand": -1, "sequence": null}], "clusters": []}]}, {"name": "Streptomyces shenzhenensis subsp. oryzicola", "strain": "W18L9", "scaffolds": [{"accession": "NZ_JACBWY010000765.1", "subjects": [{"id": null, "hits": [{"query": "SCO5086", "subject": "WP_181808218.1", "identity": 63.218, "coverage": 100.0, "evalue": 1.31e-109, "bitscore": 327.0}], "name": "WP_181808218.1", "ipg": "346344606", "start": 1068, "end": 1854, "strand": 1, "sequence": null}, {"id": null, "hits": [{"query": "SCO5089", "subject": "WP_181808217.1", "identity": 47.126, "coverage": 100.0, "evalue": 1.19e-16, "bitscore": 78.2}], "name": "WP_181808217.1", "ipg": "346344522", "start": 709, "end": 982, "strand": 1, "sequence": null}], "clusters": []}, {"accession": "NZ_JACBWY010000021.1", "subjects": [{"id": null, "hits": [{"query": "SCO5086", "subject": "WP_181801706.1", "identity": 60.153, "coverage": 100.0, "evalue": 5.38e-100, "bitscore": 302.0}], "name": "WP_181801706.1", "ipg": "346338266", "start": 27832, "end": 28618, "strand": -1, "sequence": null}], "clusters": []}, {"accession": "NZ_JACBWY010000580.1", "subjects": [{"id": null, "hits": [{"query": "SCO5087", "subject": "WP_181807442.1", "identity": 69.834, "coverage": 90.14989293361884, "evalue": 0.0, "bitscore": 589.0}], "name": "WP_181807442.1", "ipg": "346343857", "start": 751, "end": 2026, "strand": -1, "sequence": null}], "clusters": []}, {"accession": "NZ_JACBWY010000540.1", "subjects": [{"id": null, "hits": [{"query": "SCO5087", "subject": "WP_181807267.1", "identity": 66.505, "coverage": 88.22269807280514, "evalue": 0.0, "bitscore": 536.0}], "name": "WP_181807267.1", "ipg": "346343607", "start": 780, "end": 2046, "strand": -1, "sequence": null}], "clusters": []}, {"accession": "NZ_JACBWY010001331.1", "subjects": [{"id": null, "hits": [{"query": "SCO5089", "subject": "WP_181809550.1", "identity": 49.296, "coverage": 82.55813953488372, "evalue": 2.36e-13, "bitscore": 69.7}], "name": "WP_181809550.1", "ipg": "346345896", "start": 775, "end": 1048, "strand": -1, "sequence": null}], "clusters": []}, {"accession": "NZ_JACBWY010000409.1", "subjects": [{"id": null, "hits": [{"query": "SCO5089", "subject": "WP_181806534.1", "identity": 39.024, "coverage": 95.34883720930233, "evalue": 1.34e-06, "bitscore": 52.4}], "name": "WP_181806534.1", "ipg": "346342976", "start": 7148, "end": 7400, "strand": -1, "sequence": null}], "clusters": []}]}, {"name": "Streptomyces thermogriseus", "strain": "JCM 11269", "scaffolds": [{"accession": "NZ_BAAAHU010000064.1", "subjects": [{"id": null, "hits": [{"query": "SCO5086", "subject": "WP_067398920.1", "identity": 61.628, "coverage": 98.85057471264368, "evalue": 1.32e-109, "bitscore": 327.0}], "name": "WP_067398920.1", "ipg": "116101127", "start": 3646, "end": 4429, "strand": 1, "sequence": null}, {"id": null, "hits": [{"query": "SCO5087", "subject": "WP_067398928.1", "identity": 69.286, "coverage": 89.93576017130621, "evalue": 0.0, "bitscore": 571.0}], "name": "WP_067398928.1", "ipg": "116101128", "start": 634, "end": 1906, "strand": 1, "sequence": null}, {"id": null, "hits": [{"query": "SCO5088", "subject": "WP_067398924.1", "identity": 59.75, "coverage": 98.28009828009829, "evalue": 1.11e-156, "bitscore": 457.0}], "name": "WP_067398924.1", "ipg": "109380917", "start": 1902, "end": 3117, "strand": 1, "sequence": null}, {"id": null, "hits": [{"query": "SCO5089", "subject": "WP_346074067.1", "identity": 47.436, "coverage": 90.69767441860465, "evalue": 7.14e-14, "bitscore": 71.2}], "name": "WP_346074067.1", "ipg": "813416807", "start": 3224, "end": 3494, "strand": 1, "sequence": null}], "clusters": [{"indices": [1, 2, 3, 0], "subjects": [], "intermediate_genes": [], "score": 6.14262, "start": 634, "end": 4429, "number": 12817}]}, {"accession": "NZ_JBHTEN010000003.1", "subjects": [{"id": null, "hits": [{"query": "SCO5086", "subject": "WP_067398920.1", "identity": 61.628, "coverage": 98.85057471264368, "evalue": 1.32e-109, "bitscore": 327.0}], "name": "WP_067398920.1", "ipg": "116101127", "start": 3088661, "end": 3089444, "strand": -1, "sequence": null}, {"id": null, "hits": [{"query": "SCO5087", "subject": "WP_067398928.1", "identity": 69.286, "coverage": 89.93576017130621, "evalue": 0.0, "bitscore": 571.0}], "name": "WP_067398928.1", "ipg": "116101128", "start": 3091183, "end": 3092455, "strand": -1, "sequence": null}, {"id": null, "hits": [{"query": "SCO5089", "subject": "WP_346074067.1", "identity": 47.436, "coverage": 90.69767441860465, "evalue": 7.14e-14, "bitscore": 71.2}], "name": "WP_346074067.1", "ipg": "813416807", "start": 3089596, "end": 3089866, "strand": -1, "sequence": null}], "clusters": [{"indices": [0, 2, 1], "subjects": [], "intermediate_genes": [], "score": 3.09692, "start": 3088661, "end": 3092455, "number": 12818}]}, {"accession": "JBHTEN010000003.1", "subjects": [{"id": null, "hits": [{"query": "SCO5086", "subject": "MFC7637061.1", "identity": 61.628, "coverage": 98.85057471264368, "evalue": 1.32e-109, "bitscore": 327.0}], "name": "MFC7637061.1", "ipg": "116101127", "start": 3088661, "end": 3089444, "strand": -1, "sequence": null}, {"id": null, "hits": [{"query": "SCO5087", "subject": "MFC7637063.1", "identity": 69.286, "coverage": 89.93576017130621, "evalue": 0.0, "bitscore": 571.0}], "name": "MFC7637063.1", "ipg": "116101128", "start": 3091183, "end": 3092455, "strand": -1, "sequence": null}, {"id": null, "hits": [{"query": "SCO5089", "subject": "MFC7637062.1", "identity": 47.436, "coverage": 90.69767441860465, "evalue": 7.14e-14, "bitscore": 71.2}], "name": "MFC7637062.1", "ipg": "813416807", "start": 3089596, "end": 3089866, "strand": -1, "sequence": null}], "clusters": []}, {"accession": "BAAAHU010000064.1", "subjects": [{"id": null, "hits": [{"query": "SCO5087", "subject": "GAA1015431.1", "identity": 69.286, "coverage": 89.93576017130621, "evalue": 0.0, "bitscore": 571.0}], "name": "GAA1015431.1", "ipg": "116101128", "start": 634, "end": 1906, "strand": 1, "sequence": null}, {"id": null, "hits": [{"query": "SCO5088", "subject": "GAA1015433.1", "identity": 59.75, "coverage": 98.28009828009829, "evalue": 1.11e-156, "bitscore": 457.0}], "name": "GAA1015433.1", "ipg": "109380917", "start": 1902, "end": 3117, "strand": 1, "sequence": null}, {"id": null, "hits": [{"query": "SCO5089", "subject": "GAA1015435.1", "identity": 47.436, "coverage": 90.69767441860465, "evalue": 7.14e-14, "bitscore": 71.2}], "name": "GAA1015435.1", "ipg": "813416807", "start": 3224, "end": 3494, "strand": 1, "sequence": null}], "clusters": [{"indices": [0, 1, 2], "subjects": [], "intermediate_genes": [], "score": 5.10992, "start": 634, "end": 3494, "number": 12820}]}]}, {"name": "Streptomyces thermovulgaris", "strain": "NRRL B-12375", "scaffolds": [{"accession": "NZ_MUME01000160.1", "subjects": [{"id": null, "hits": [{"query": "SCO5086", "subject": "WP_067398920.1", "identity": 61.628, "coverage": 98.85057471264368, "evalue": 1.32e-109, "bitscore": 327.0}], "name": "WP_067398920.1", "ipg": "116101127", "start": 26449, "end": 27232, "strand": -1, "sequence": null}, {"id": null, "hits": [{"query": "SCO5087", "subject": "WP_067398928.1", "identity": 69.286, "coverage": 89.93576017130621, "evalue": 0.0, "bitscore": 571.0}], "name": "WP_067398928.1", "ipg": "116101128", "start": 28972, "end": 30244, "strand": -1, "sequence": null}, {"id": null, "hits": [{"query": "SCO5088", "subject": "WP_067398924.1", "identity": 59.75, "coverage": 98.28009828009829, "evalue": 1.11e-156, "bitscore": 457.0}], "name": "WP_067398924.1", "ipg": "109380917", "start": 27761, "end": 28976, "strand": -1, "sequence": null}, {"id": null, "hits": [{"query": "SCO5089", "subject": "WP_067398922.1", "identity": 48.75, "coverage": 91.86046511627907, "evalue": 8.69e-14, "bitscore": 70.9}], "name": "WP_067398922.1", "ipg": "109380916", "start": 27384, "end": 27654, "strand": -1, "sequence": null}], "clusters": [{"indices": [0, 3, 2, 1], "subjects": [], "intermediate_genes": [], "score": 6.14259, "start": 26449, "end": 30244, "number": 12821}]}, {"accession": "NZ_MUME01000011.1", "subjects": [{"id": null, "hits": [{"query": "SCO5089", "subject": "WP_086791243.1", "identity": 39.241, "coverage": 91.86046511627907, "evalue": 1.45e-10, "bitscore": 62.4}], "name": "WP_086791243.1", "ipg": "150404950", "start": 74611, "end": 74860, "strand": -1, "sequence": null}], "clusters": []}]}, {"name": "Jatrophihabitans lederbergiae", "strain": "DSM 44399", "scaffolds": [{"accession": "NZ_JAVREH010000078.1", "subjects": [{"id": null, "hits": [{"query": "SCO5086", "subject": "WP_311425363.1", "identity": 60.618, "coverage": 99.23371647509579, "evalue": 1.45e-109, "bitscore": 327.0}], "name": "WP_311425363.1", "ipg": "700360378", "start": 10321, "end": 11104, "strand": 1, "sequence": null}], "clusters": []}, {"accession": "JAVREH010000078.1", "subjects": [{"id": null, "hits": [{"query": "SCO5086", "subject": "MDT0264222.1", "identity": 60.618, "coverage": 99.23371647509579, "evalue": 1.45e-109, "bitscore": 327.0}], "name": "MDT0264222.1", "ipg": "700360378", "start": 10321, "end": 11104, "strand": 1, "sequence": null}], "clusters": []}, {"accession": "NZ_JAVREH010000093.1", "subjects": [{"id": null, "hits": [{"query": "SCO5088", "subject": "WP_396327850.1", "identity": 56.608, "coverage": 97.78869778869779, "evalue": 2.59e-137, "bitscore": 409.0}], "name": "WP_396327850.1", "ipg": "941783603", "start": 1141, "end": 2404, "strand": -1, "sequence": null}], "clusters": []}, {"accession": "NZ_JAVREH010000143.1", "subjects": [{"id": null, "hits": [{"query": "SCO5089", "subject": "WP_311425665.1", "identity": 48.684, "coverage": 88.37209302325581, "evalue": 1.14e-14, "bitscore": 73.2}], "name": "WP_311425665.1", "ipg": "700360116", "start": 1064, "end": 1328, "strand": -1, "sequence": null}], "clusters": []}, {"accession": "JAVREH010000143.1", "subjects": [{"id": null, "hits": [{"query": "SCO5089", "subject": "MDT0264532.1", "identity": 48.684, "coverage": 88.37209302325581, "evalue": 1.14e-14, "bitscore": 73.2}], "name": "MDT0264532.1", "ipg": "700360116", "start": 1064, "end": 1328, "strand": -1, "sequence": null}], "clusters": []}]}, {"name": "Streptantibioticus parmotrematis", "strain": "NPDC047090", "scaffolds": [{"accession": "NZ_JBEYUT010000007.1", "subjects": [{"id": null, "hits": [{"query": "SCO5086", "subject": "WP_358229918.1", "identity": 62.016, "coverage": 98.85057471264368, "evalue": 1.68e-109, "bitscore": 327.0}], "name": "WP_358229918.1", "ipg": "873153442", "start": 151722, "end": 152511, "strand": 1, "sequence": null}, {"id": null, "hits": [{"query": "SCO5087", "subject": "WP_358229909.1", "identity": 68.9, "coverage": 89.50749464668094, "evalue": 0.0, "bitscore": 595.0}], "name": "WP_358229909.1", "ipg": "873154447", "start": 142827, "end": 144096, "strand": 1, "sequence": null}, {"id": null, "hits": [{"query": "SCO5088", "subject": "WP_358229910.1", "identity": 59.148, "coverage": 98.03439803439802, "evalue": 1.97e-137, "bitscore": 409.0}], "name": "WP_358229910.1", "ipg": "873152321", "start": 144095, "end": 145349, "strand": 1, "sequence": null}, {"id": null, "hits": [{"query": "SCO5089", "subject": "WP_222978589.1", "identity": 46.914, "coverage": 94.18604651162791, "evalue": 4.76e-16, "bitscore": 76.6}], "name": "WP_222978589.1", "ipg": "484085931", "start": 145417, "end": 145675, "strand": 1, "sequence": null}], "clusters": [{"indices": [1, 2, 3, 0], "subjects": [], "intermediate_genes": [], "score": 6.14076, "start": 142827, "end": 152511, "number": 12822}]}, {"accession": "JBEYUT010000007.1", "subjects": [{"id": null, "hits": [{"query": "SCO5086", "subject": "MEU6172892.1", "identity": 62.016, "coverage": 98.85057471264368, "evalue": 1.68e-109, "bitscore": 327.0}], "name": "MEU6172892.1", "ipg": "873153442", "start": 151722, "end": 152511, "strand": 1, "sequence": null}, {"id": null, "hits": [{"query": "SCO5087", "subject": "MEU6172884.1", "identity": 68.9, "coverage": 89.50749464668094, "evalue": 0.0, "bitscore": 595.0}], "name": "MEU6172884.1", "ipg": "873154447", "start": 142827, "end": 144096, "strand": 1, "sequence": null}, {"id": null, "hits": [{"query": "SCO5088", "subject": "MEU6172885.1", "identity": 59.148, "coverage": 98.03439803439802, "evalue": 1.97e-137, "bitscore": 409.0}], "name": "MEU6172885.1", "ipg": "873152321", "start": 144095, "end": 145349, "strand": 1, "sequence": null}, {"id": null, "hits": [{"query": "SCO5089", "subject": "MEU6172886.1", "identity": 46.914, "coverage": 94.18604651162791, "evalue": 4.76e-16, "bitscore": 76.6}], "name": "MEU6172886.1", "ipg": "484085931", "start": 145417, "end": 145675, "strand": 1, "sequence": null}], "clusters": []}]}, {"name": "Streptantibioticus parmotrematis", "strain": "Ptm05", "scaffolds": [{"accession": "NZ_JAINVZ010000010.1", "subjects": [{"id": null, "hits": [{"query": "SCO5086", "subject": "WP_222978604.1", "identity": 62.016, "coverage": 98.85057471264368, "evalue": 4.8e-109, "bitscore": 325.0}], "name": "WP_222978604.1", "ipg": "484090619", "start": 36420, "end": 37209, "strand": 1, "sequence": null}, {"id": null, "hits": [{"query": "SCO5087", "subject": "WP_222978585.1", "identity": 68.9, "coverage": 89.50749464668094, "evalue": 0.0, "bitscore": 595.0}], "name": "WP_222978585.1", "ipg": "484091016", "start": 27558, "end": 28827, "strand": 1, "sequence": null}, {"id": null, "hits": [{"query": "SCO5088", "subject": "WP_222978587.1", "identity": 59.148, "coverage": 98.03439803439802, "evalue": 1.9e-139, "bitscore": 414.0}], "name": "WP_222978587.1", "ipg": "484086096", "start": 28826, "end": 30080, "strand": 1, "sequence": null}, {"id": null, "hits": [{"query": "SCO5089", "subject": "WP_222978589.1", "identity": 46.914, "coverage": 94.18604651162791, "evalue": 4.76e-16, "bitscore": 76.6}], "name": "WP_222978589.1", "ipg": "484085931", "start": 30148, "end": 30406, "strand": 1, "sequence": null}], "clusters": [{"indices": [1, 2, 3, 0], "subjects": [], "intermediate_genes": [], "score": 6.14106, "start": 27558, "end": 37209, "number": 12824}]}, {"accession": "JAINVZ010000010.1", "subjects": [{"id": null, "hits": [{"query": "SCO5086", "subject": "MBY8886401.1", "identity": 62.016, "coverage": 98.85057471264368, "evalue": 4.8e-109, "bitscore": 325.0}], "name": "MBY8886401.1", "ipg": "484090619", "start": 36420, "end": 37209, "strand": 1, "sequence": null}, {"id": null, "hits": [{"query": "SCO5087", "subject": "MBY8886393.1", "identity": 68.9, "coverage": 89.50749464668094, "evalue": 0.0, "bitscore": 595.0}], "name": "MBY8886393.1", "ipg": "484091016", "start": 27558, "end": 28827, "strand": 1, "sequence": null}, {"id": null, "hits": [{"query": "SCO5088", "subject": "MBY8886394.1", "identity": 59.148, "coverage": 98.03439803439802, "evalue": 1.9e-139, "bitscore": 414.0}], "name": "MBY8886394.1", "ipg": "484086096", "start": 28826, "end": 30080, "strand": 1, "sequence": null}, {"id": null, "hits": [{"query": "SCO5089", "subject": "MBY8886395.1", "identity": 46.914, "coverage": 94.18604651162791, "evalue": 4.76e-16, "bitscore": 76.6}], "name": "MBY8886395.1", "ipg": "484085931", "start": 30148, "end": 30406, "strand": 1, "sequence": null}], "clusters": []}]}, {"name": "Lentzea flava", "strain": "JCM 3296", "scaffolds": [{"accession": "NZ_BMRE01000051.1", "subjects": [{"id": null, "hits": [{"query": "SCO5086", "subject": "WP_189258537.1", "identity": 62.846, "coverage": 96.93486590038314, "evalue": 1.72e-109, "bitscore": 326.0}], "name": "WP_189258537.1", "ipg": "359325680", "start": 43555, "end": 44323, "strand": -1, "sequence": null}, {"id": null, "hits": [{"query": "SCO5087", "subject": "WP_189258525.1", "identity": 63.876, "coverage": 89.50749464668094, "evalue": 0.0, "bitscore": 562.0}], "name": "WP_189258525.1", "ipg": "359325717", "start": 29190, "end": 30459, "strand": -1, "sequence": null}, {"id": null, "hits": [{"query": "SCO5088", "subject": "WP_189258524.1", "identity": 55.5, "coverage": 98.28009828009829, "evalue": 1.04e-146, "bitscore": 432.0}], "name": "WP_189258524.1", "ipg": "359325697", "start": 27979, "end": 29194, "strand": -1, "sequence": null}, {"id": null, "hits": [{"query": "SCO5089", "subject": "WP_229813296.1", "identity": 44.444, "coverage": 94.18604651162791, "evalue": 1.28e-12, "bitscore": 67.8}], "name": "WP_229813296.1", "ipg": "359325700", "start": 33340, "end": 33613, "strand": -1, "sequence": null}], "clusters": [{"indices": [2, 1, 3, 0], "subjects": [], "intermediate_genes": [], "score": 5.13878, "start": 27979, "end": 44323, "number": 12826}]}, {"accession": "BMRE01000051.1", "subjects": [{"id": null, "hits": [{"query": "SCO5086", "subject": "GGU72497.1", "identity": 62.846, "coverage": 96.93486590038314, "evalue": 1.72e-109, "bitscore": 326.0}], "name": "GGU72497.1", "ipg": "359325680", "start": 43555, "end": 44323, "strand": -1, "sequence": null}, {"id": null, "hits": [{"query": "SCO5087", "subject": "GGU72405.1", "identity": 63.876, "coverage": 89.50749464668094, "evalue": 0.0, "bitscore": 562.0}], "name": "GGU72405.1", "ipg": "359325717", "start": 29190, "end": 30459, "strand": -1, "sequence": null}, {"id": null, "hits": [{"query": "SCO5088", "subject": "GGU72398.1", "identity": 55.5, "coverage": 98.28009828009829, "evalue": 1.04e-146, "bitscore": 432.0}], "name": "GGU72398.1", "ipg": "359325697", "start": 27979, "end": 29194, "strand": -1, "sequence": null}, {"id": null, "hits": [{"query": "SCO5089", "subject": "GGU72432.1", "identity": 44.444, "coverage": 94.18604651162791, "evalue": 1.28e-12, "bitscore": 67.8}], "name": "GGU72432.1", "ipg": "359325700", "start": 33340, "end": 33613, "strand": -1, "sequence": null}], "clusters": []}]}, {"name": "Lentzea flava", "strain": "DSM 43885", "scaffolds": [{"accession": "NZ_JAMTCL010000050.1", "subjects": [{"id": null, "hits": [{"query": "SCO5086", "subject": "WP_189258537.1", "identity": 62.846, "coverage": 96.93486590038314, "evalue": 1.72e-109, "bitscore": 326.0}], "name": "WP_189258537.1", "ipg": "359325680", "start": 43827, "end": 44595, "strand": -1, "sequence": null}, {"id": null, "hits": [{"query": "SCO5087", "subject": "WP_189258525.1", "identity": 63.876, "coverage": 89.50749464668094, "evalue": 0.0, "bitscore": 562.0}], "name": "WP_189258525.1", "ipg": "359325717", "start": 29462, "end": 30731, "strand": -1, "sequence": null}, {"id": null, "hits": [{"query": "SCO5088", "subject": "WP_189258524.1", "identity": 55.5, "coverage": 98.28009828009829, "evalue": 1.04e-146, "bitscore": 432.0}], "name": "WP_189258524.1", "ipg": "359325697", "start": 28251, "end": 29466, "strand": -1, "sequence": null}, {"id": null, "hits": [{"query": "SCO5089", "subject": "WP_229813296.1", "identity": 44.444, "coverage": 94.18604651162791, "evalue": 1.28e-12, "bitscore": 67.8}], "name": "WP_229813296.1", "ipg": "359325700", "start": 33612, "end": 33885, "strand": -1, "sequence": null}], "clusters": [{"indices": [2, 1, 3, 0], "subjects": [], "intermediate_genes": [], "score": 5.13878, "start": 28251, "end": 44595, "number": 12828}]}, {"accession": "JAMTCL010000050.1", "subjects": [{"id": null, "hits": [{"query": "SCO5086", "subject": "MCP2203884.1", "identity": 62.846, "coverage": 96.93486590038314, "evalue": 1.72e-109, "bitscore": 326.0}], "name": "MCP2203884.1", "ipg": "359325680", "start": 43827, "end": 44595, "strand": -1, "sequence": null}, {"id": null, "hits": [{"query": "SCO5087", "subject": "MCP2203871.1", "identity": 63.876, "coverage": 89.50749464668094, "evalue": 0.0, "bitscore": 562.0}], "name": "MCP2203871.1", "ipg": "359325717", "start": 29462, "end": 30731, "strand": -1, "sequence": null}, {"id": null, "hits": [{"query": "SCO5088", "subject": "MCP2203870.1", "identity": 55.5, "coverage": 98.28009828009829, "evalue": 1.04e-146, "bitscore": 432.0}], "name": "MCP2203870.1", "ipg": "359325697", "start": 28251, "end": 29466, "strand": -1, "sequence": null}], "clusters": [{"indices": [2, 1, 0], "subjects": [], "intermediate_genes": [], "score": 5.132, "start": 28251, "end": 44595, "number": 12829}]}]}, {"name": "Streptomyces fragilis", "strain": "NBRC 12862", "scaffolds": [{"accession": "NZ_BEVZ01000006.1", "subjects": [{"id": null, "hits": [{"query": "SCO5086", "subject": "WP_108955848.1", "identity": 61.303, "coverage": 100.0, "evalue": 1.81e-109, "bitscore": 326.0}], "name": "WP_108955848.1", "ipg": "187668557", "start": 447608, "end": 448394, "strand": -1, "sequence": null}, {"id": null, "hits": [{"query": "SCO5087", "subject": "WP_108955851.1", "identity": 70.146, "coverage": 88.22269807280514, "evalue": 0.0, "bitscore": 584.0}], "name": "WP_108955851.1", "ipg": "187668534", "start": 450035, "end": 451307, "strand": -1, "sequence": null}, {"id": null, "hits": [{"query": "SCO5088", "subject": "WP_108955850.1", "identity": 61.0, "coverage": 98.28009828009829, "evalue": 6.17e-158, "bitscore": 461.0}], "name": "WP_108955850.1", "ipg": "187668536", "start": 448824, "end": 450039, "strand": -1, "sequence": null}, {"id": null, "hits": [{"query": "SCO5089", "subject": "WP_174721634.1", "identity": 47.561, "coverage": 95.34883720930233, "evalue": 1.08e-16, "bitscore": 78.2}], "name": "WP_174721634.1", "ipg": "330848762", "start": 448475, "end": 448748, "strand": -1, "sequence": null}], "clusters": [{"indices": [0, 3, 2, 1], "subjects": [], "intermediate_genes": [], "score": 6.14492, "start": 447608, "end": 451307, "number": 12830}]}, {"accession": "NZ_BEVZ01000002.1", "subjects": [{"id": null, "hits": [{"query": "SCO5086", "subject": "WP_108952102.1", "identity": 60.536, "coverage": 100.0, "evalue": 2e-99, "bitscore": 301.0}], "name": "WP_108952102.1", "ipg": "187664759", "start": 189710, "end": 190496, "strand": -1, "sequence": null}, {"id": null, "hits": [{"query": "SCO5087", "subject": "WP_108952140.1", "identity": 66.508, "coverage": 90.14989293361884, "evalue": 0.0, "bitscore": 545.0}], "name": "WP_108952140.1", "ipg": "187664841", "start": 235581, "end": 236904, "strand": 1, "sequence": null}, {"id": null, "hits": [{"query": "SCO5088", "subject": "WP_108952141.1", "identity": 61.097, "coverage": 98.52579852579852, "evalue": 1.8e-144, "bitscore": 427.0}], "name": "WP_108952141.1", "ipg": "187664818", "start": 236900, "end": 238115, "strand": 1, "sequence": null}, {"id": null, "hits": [{"query": "SCO5089", "subject": "WP_108952142.1", "identity": 52.564, "coverage": 90.69767441860465, "evalue": 1.06e-16, "bitscore": 78.2}], "name": "WP_108952142.1", "ipg": "187664866", "start": 238296, "end": 238566, "strand": 1, "sequence": null}], "clusters": [{"indices": [1, 2, 3], "subjects": [], "intermediate_genes": [], "score": 5.10502, "start": 235581, "end": 238566, "number": 12831}]}]}, {"name": "Streptomyces fragilis", "strain": "ISP 5044", "scaffolds": [{"accession": "NZ_JASKYV010000009.1", "subjects": [{"id": null, "hits": [{"query": "SCO5086", "subject": "WP_108955848.1", "identity": 61.303, "coverage": 100.0, "evalue": 1.81e-109, "bitscore": 326.0}], "name": "WP_108955848.1", "ipg": "187668557", "start": 449028, "end": 449814, "strand": -1, "sequence": null}, {"id": null, "hits": [{"query": "SCO5087", "subject": "WP_108955851.1", "identity": 70.146, "coverage": 88.22269807280514, "evalue": 0.0, "bitscore": 584.0}], "name": "WP_108955851.1", "ipg": "187668534", "start": 451455, "end": 452727, "strand": -1, "sequence": null}, {"id": null, "hits": [{"query": "SCO5088", "subject": "WP_108955850.1", "identity": 61.0, "coverage": 98.28009828009829, "evalue": 6.17e-158, "bitscore": 461.0}], "name": "WP_108955850.1", "ipg": "187668536", "start": 450244, "end": 451459, "strand": -1, "sequence": null}, {"id": null, "hits": [{"query": "SCO5089", "subject": "WP_174721634.1", "identity": 47.561, "coverage": 95.34883720930233, "evalue": 1.08e-16, "bitscore": 78.2}], "name": "WP_174721634.1", "ipg": "330848762", "start": 449895, "end": 450168, "strand": -1, "sequence": null}], "clusters": [{"indices": [0, 3, 2, 1], "subjects": [], "intermediate_genes": [], "score": 6.14492, "start": 449028, "end": 452727, "number": 12832}]}, {"accession": "NZ_JASKYV010000012.1", "subjects": [{"id": null, "hits": [{"query": "SCO5086", "subject": "WP_108952102.1", "identity": 60.536, "coverage": 100.0, "evalue": 2e-99, "bitscore": 301.0}], "name": "WP_108952102.1", "ipg": "187664759", "start": 507703, "end": 508489, "strand": 1, "sequence": null}, {"id": null, "hits": [{"query": "SCO5087", "subject": "WP_108952140.1", "identity": 66.508, "coverage": 90.14989293361884, "evalue": 0.0, "bitscore": 545.0}], "name": "WP_108952140.1", "ipg": "187664841", "start": 461152, "end": 462475, "strand": -1, "sequence": null}, {"id": null, "hits": [{"query": "SCO5088", "subject": "WP_108952141.1", "identity": 61.097, "coverage": 98.52579852579852, "evalue": 1.8e-144, "bitscore": 427.0}], "name": "WP_108952141.1", "ipg": "187664818", "start": 459941, "end": 461156, "strand": -1, "sequence": null}, {"id": null, "hits": [{"query": "SCO5089", "subject": "WP_108952142.1", "identity": 52.564, "coverage": 90.69767441860465, "evalue": 1.06e-16, "bitscore": 78.2}], "name": "WP_108952142.1", "ipg": "187664866", "start": 459490, "end": 459760, "strand": -1, "sequence": null}], "clusters": [{"indices": [3, 2, 1], "subjects": [], "intermediate_genes": [], "score": 5.10502, "start": 459490, "end": 462475, "number": 12833}]}]}, {"name": "Streptomyces fragilis", "strain": "NPDC038104", "scaffolds": [{"accession": "NZ_JBEZUR010000009.1", "subjects": [{"id": null, "hits": [{"query": "SCO5086", "subject": "WP_108955848.1", "identity": 61.303, "coverage": 100.0, "evalue": 1.81e-109, "bitscore": 326.0}], "name": "WP_108955848.1", "ipg": "187668557", "start": 57154, "end": 57940, "strand": 1, "sequence": null}, {"id": null, "hits": [{"query": "SCO5087", "subject": "WP_108955851.1", "identity": 70.146, "coverage": 88.22269807280514, "evalue": 0.0, "bitscore": 584.0}], "name": "WP_108955851.1", "ipg": "187668534", "start": 54241, "end": 55513, "strand": 1, "sequence": null}, {"id": null, "hits": [{"query": "SCO5088", "subject": "WP_108955850.1", "identity": 61.0, "coverage": 98.28009828009829, "evalue": 6.17e-158, "bitscore": 461.0}], "name": "WP_108955850.1", "ipg": "187668536", "start": 55509, "end": 56724, "strand": 1, "sequence": null}, {"id": null, "hits": [{"query": "SCO5089", "subject": "WP_174721634.1", "identity": 47.561, "coverage": 95.34883720930233, "evalue": 1.08e-16, "bitscore": 78.2}], "name": "WP_174721634.1", "ipg": "330848762", "start": 56800, "end": 57073, "strand": 1, "sequence": null}], "clusters": [{"indices": [1, 2, 3, 0], "subjects": [], "intermediate_genes": [], "score": 6.14492, "start": 54241, "end": 57940, "number": 12834}]}, {"accession": "JBEZUR010000009.1", "subjects": [{"id": null, "hits": [{"query": "SCO5086", "subject": "MEU3554294.1", "identity": 61.303, "coverage": 100.0, "evalue": 1.81e-109, "bitscore": 326.0}], "name": "MEU3554294.1", "ipg": "187668557", "start": 57154, "end": 57940, "strand": 1, "sequence": null}, {"id": null, "hits": [{"query": "SCO5087", "subject": "MEU3554291.1", "identity": 70.146, "coverage": 88.22269807280514, "evalue": 0.0, "bitscore": 584.0}], "name": "MEU3554291.1", "ipg": "187668534", "start": 54241, "end": 55513, "strand": 1, "sequence": null}, {"id": null, "hits": [{"query": "SCO5088", "subject": "MEU3554292.1", "identity": 61.0, "coverage": 98.28009828009829, "evalue": 6.17e-158, "bitscore": 461.0}], "name": "MEU3554292.1", "ipg": "187668536", "start": 55509, "end": 56724, "strand": 1, "sequence": null}, {"id": null, "hits": [{"query": "SCO5089", "subject": "MEU3554293.1", "identity": 47.561, "coverage": 95.34883720930233, "evalue": 1.08e-16, "bitscore": 78.2}], "name": "MEU3554293.1", "ipg": "330848762", "start": 56800, "end": 57073, "strand": 1, "sequence": null}], "clusters": []}, {"accession": "NZ_JBEZUR010000053.1", "subjects": [{"id": null, "hits": [{"query": "SCO5086", "subject": "WP_108952102.1", "identity": 60.536, "coverage": 100.0, "evalue": 2e-99, "bitscore": 301.0}], "name": "WP_108952102.1", "ipg": "187664759", "start": 18987, "end": 19773, "strand": 1, "sequence": null}], "clusters": []}, {"accession": "JBEZUR010000053.1", "subjects": [{"id": null, "hits": [{"query": "SCO5086", "subject": "MEU3557278.1", "identity": 60.536, "coverage": 100.0, "evalue": 2e-99, "bitscore": 301.0}], "name": "MEU3557278.1", "ipg": "187664759", "start": 18987, "end": 19773, "strand": 1, "sequence": null}], "clusters": []}, {"accession": "NZ_JBEZUR010000066.1", "subjects": [{"id": null, "hits": [{"query": "SCO5087", "subject": "WP_108952140.1", "identity": 66.508, "coverage": 90.14989293361884, "evalue": 0.0, "bitscore": 545.0}], "name": "WP_108952140.1", "ipg": "187664841", "start": 3139, "end": 4462, "strand": -1, "sequence": null}, {"id": null, "hits": [{"query": "SCO5088", "subject": "WP_108952141.1", "identity": 61.097, "coverage": 98.52579852579852, "evalue": 1.8e-144, "bitscore": 427.0}], "name": "WP_108952141.1", "ipg": "187664818", "start": 1928, "end": 3143, "strand": -1, "sequence": null}, {"id": null, "hits": [{"query": "SCO5089", "subject": "WP_108952142.1", "identity": 52.564, "coverage": 90.69767441860465, "evalue": 1.06e-16, "bitscore": 78.2}], "name": "WP_108952142.1", "ipg": "187664866", "start": 1477, "end": 1747, "strand": -1, "sequence": null}], "clusters": [{"indices": [2, 1, 0], "subjects": [], "intermediate_genes": [], "score": 5.10502, "start": 1477, "end": 4462, "number": 12836}]}, {"accession": "JBEZUR010000066.1", "subjects": [{"id": null, "hits": [{"query": "SCO5087", "subject": "MEU3557689.1", "identity": 66.508, "coverage": 90.14989293361884, "evalue": 0.0, "bitscore": 545.0}], "name": "MEU3557689.1", "ipg": "187664841", "start": 3139, "end": 4462, "strand": -1, "sequence": null}, {"id": null, "hits": [{"query": "SCO5088", "subject": "MEU3557688.1", "identity": 61.097, "coverage": 98.52579852579852, "evalue": 1.8e-144, "bitscore": 427.0}], "name": "MEU3557688.1", "ipg": "187664818", "start": 1928, "end": 3143, "strand": -1, "sequence": null}, {"id": null, "hits": [{"query": "SCO5089", "subject": "MEU3557687.1", "identity": 52.564, "coverage": 90.69767441860465, "evalue": 1.06e-16, "bitscore": 78.2}], "name": "MEU3557687.1", "ipg": "187664866", "start": 1477, "end": 1747, "strand": -1, "sequence": null}], "clusters": []}]}, {"name": "Saccharothrix ecbatanensis", "strain": "DSM 45486", "scaffolds": [{"accession": "NZ_JACHMO010000001.1", "subjects": [{"id": null, "hits": [{"query": "SCO5086", "subject": "WP_184918766.1", "identity": 61.24, "coverage": 98.85057471264368, "evalue": 2.06e-109, "bitscore": 326.0}], "name": "WP_184918766.1", "ipg": "350408967", "start": 2255992, "end": 2256772, "strand": -1, "sequence": null}, {"id": null, "hits": [{"query": "SCO5087", "subject": "WP_281392109.1", "identity": 63.723, "coverage": 89.72162740899357, "evalue": 0.0, "bitscore": 553.0}], "name": "WP_281392109.1", "ipg": "651475546", "start": 2253468, "end": 2254725, "strand": 1, "sequence": null}, {"id": null, "hits": [{"query": "SCO5088", "subject": "WP_312868963.1", "identity": 59.446, "coverage": 97.54299754299754, "evalue": 3.3e-145, "bitscore": 429.0}], "name": "WP_312868963.1", "ipg": "350410390", "start": 2254721, "end": 2255945, "strand": 1, "sequence": null}, {"id": null, "hits": [{"query": "SCO5089", "subject": "WP_184918773.1", "identity": 40.244, "coverage": 95.34883720930233, "evalue": 6.31e-11, "bitscore": 63.5}], "name": "WP_184918773.1", "ipg": "350406115", "start": 2264134, "end": 2264392, "strand": 1, "sequence": null}], "clusters": [{"indices": [1, 2, 0, 3], "subjects": [], "intermediate_genes": [], "score": 5.13715, "start": 2253468, "end": 2264392, "number": 12838}]}, {"accession": "JACHMO010000001.1", "subjects": [{"id": null, "hits": [{"query": "SCO5086", "subject": "MBB5802198.1", "identity": 61.24, "coverage": 98.85057471264368, "evalue": 2.06e-109, "bitscore": 326.0}], "name": "MBB5802198.1", "ipg": "350408967", "start": 2255992, "end": 2256772, "strand": -1, "sequence": null}, {"id": null, "hits": [{"query": "SCO5088", "subject": "MBB5802197.1", "identity": 59.446, "coverage": 97.54299754299754, "evalue": 3.3e-145, "bitscore": 429.0}], "name": "MBB5802197.1", "ipg": "350410390", "start": 2254721, "end": 2255945, "strand": 1, "sequence": null}, {"id": null, "hits": [{"query": "SCO5089", "subject": "MBB5802202.1", "identity": 40.244, "coverage": 95.34883720930233, "evalue": 6.31e-11, "bitscore": 63.5}], "name": "MBB5802202.1", "ipg": "350406115", "start": 2264134, "end": 2264392, "strand": 1, "sequence": null}], "clusters": [{"indices": [1, 0, 2], "subjects": [], "intermediate_genes": [], "score": 3.08185, "start": 2254721, "end": 2264392, "number": 12839}]}]}, {"name": "Streptomyces castrisilvae", "strain": "Mut1", "scaffolds": [{"accession": "NZ_CP120998.1", "subjects": [{"id": null, "hits": [{"query": "SCO5086", "subject": "WP_306061669.1", "identity": 62.548, "coverage": 99.23371647509579, "evalue": 2.07e-109, "bitscore": 326.0}], "name": "WP_306061669.1", "ipg": "682582954", "start": 301365, "end": 302157, "strand": 1, "sequence": null}, {"id": null, "hits": [{"query": "SCO5087", "subject": "WP_306061663.1", "identity": 68.51, "coverage": 89.07922912205566, "evalue": 0.0, "bitscore": 582.0}], "name": "WP_306061663.1", "ipg": "682582955", "start": 298474, "end": 299746, "strand": 1, "sequence": null}, {"id": null, "hits": [{"query": "SCO5088", "subject": "WP_306061665.1", "identity": 61.235, "coverage": 99.5085995085995, "evalue": 5.61e-164, "bitscore": 476.0}], "name": "WP_306061665.1", "ipg": "682582956", "start": 299742, "end": 300963, "strand": 1, "sequence": null}, {"id": null, "hits": [{"query": "SCO5089", "subject": "WP_306061667.1", "identity": 47.561, "coverage": 95.34883720930233, "evalue": 2.11e-16, "bitscore": 77.4}], "name": "WP_306061667.1", "ipg": "682582980", "start": 301037, "end": 301307, "strand": 1, "sequence": null}], "clusters": [{"indices": [1, 2, 3, 0], "subjects": [], "intermediate_genes": [], "score": 6.14614, "start": 298474, "end": 302157, "number": 12840}]}, {"accession": "CP120998.1", "subjects": [{"id": null, "hits": [{"query": "SCO5086", "subject": "WLQ38545.1", "identity": 62.548, "coverage": 99.23371647509579, "evalue": 2.07e-109, "bitscore": 326.0}], "name": "WLQ38545.1", "ipg": "682582954", "start": 301365, "end": 302157, "strand": 1, "sequence": null}, {"id": null, "hits": [{"query": "SCO5087", "subject": "WLQ38542.1", "identity": 68.51, "coverage": 89.07922912205566, "evalue": 0.0, "bitscore": 582.0}], "name": "WLQ38542.1", "ipg": "682582955", "start": 298474, "end": 299746, "strand": 1, "sequence": null}, {"id": null, "hits": [{"query": "SCO5088", "subject": "WLQ38543.1", "identity": 61.235, "coverage": 99.5085995085995, "evalue": 5.61e-164, "bitscore": 476.0}], "name": "WLQ38543.1", "ipg": "682582956", "start": 299742, "end": 300963, "strand": 1, "sequence": null}, {"id": null, "hits": [{"query": "SCO5089", "subject": "WLQ38544.1", "identity": 47.561, "coverage": 95.34883720930233, "evalue": 2.11e-16, "bitscore": 77.4}], "name": "WLQ38544.1", "ipg": "682582980", "start": 301037, "end": 301307, "strand": 1, "sequence": null}], "clusters": []}]}, {"name": "Streptomyces marianii", "strain": "ICN19", "scaffolds": [{"accession": "NZ_VAWE01000001.1", "subjects": [{"id": null, "hits": [{"query": "SCO5086", "subject": "WP_138053167.1", "identity": 59.387, "coverage": 100.0, "evalue": 2.26e-109, "bitscore": 326.0}], "name": "WP_138053167.1", "ipg": "250997087", "start": 2674551, "end": 2675337, "strand": -1, "sequence": null}, {"id": null, "hits": [{"query": "SCO5088", "subject": "WP_138053170.1", "identity": 58.647, "coverage": 97.78869778869779, "evalue": 1.08e-147, "bitscore": 436.0}], "name": "WP_138053170.1", "ipg": "250997015", "start": 2677179, "end": 2678457, "strand": 1, "sequence": null}, {"id": null, "hits": [{"query": "SCO5089", "subject": "WP_138053162.1", "identity": 38.462, "coverage": 90.69767441860465, "evalue": 3.57e-08, "bitscore": 56.6}], "name": "WP_138053162.1", "ipg": "250997101", "start": 2668823, "end": 2669078, "strand": -1, "sequence": null}], "clusters": [{"indices": [2, 0, 1], "subjects": [], "intermediate_genes": [], "score": 3.08186, "start": 2668823, "end": 2678457, "number": 12842}]}, {"accession": "VAWE01000001.1", "subjects": [{"id": null, "hits": [{"query": "SCO5086", "subject": "TLQ43761.1", "identity": 59.387, "coverage": 100.0, "evalue": 2.26e-109, "bitscore": 326.0}], "name": "TLQ43761.1", "ipg": "250997087", "start": 2674551, "end": 2675337, "strand": -1, "sequence": null}, {"id": null, "hits": [{"query": "SCO5088", "subject": "TLQ43764.1", "identity": 58.647, "coverage": 97.78869778869779, "evalue": 1.08e-147, "bitscore": 436.0}], "name": "TLQ43764.1", "ipg": "250997015", "start": 2677179, "end": 2678457, "strand": 1, "sequence": null}, {"id": null, "hits": [{"query": "SCO5089", "subject": "TLQ43756.1", "identity": 38.462, "coverage": 90.69767441860465, "evalue": 3.57e-08, "bitscore": 56.6}], "name": "TLQ43756.1", "ipg": "250997101", "start": 2668823, "end": 2669078, "strand": -1, "sequence": null}], "clusters": []}]}, {"name": "Streptomyces avermitilis", "strain": "NPDC005490", "scaffolds": [{"accession": "NZ_JBIAJT010000033.1", "subjects": [{"id": null, "hits": [{"query": "SCO5086", "subject": "WP_387687627.1", "identity": 60.536, "coverage": 100.0, "evalue": 2.33e-109, "bitscore": 326.0}], "name": "WP_387687627.1", "ipg": "918860059", "start": 63004, "end": 63790, "strand": -1, "sequence": null}, {"id": null, "hits": [{"query": "SCO5087", "subject": "WP_387687633.1", "identity": 67.681, "coverage": 91.43468950749465, "evalue": 0.0, "bitscore": 592.0}], "name": "WP_387687633.1", "ipg": "918859526", "start": 65425, "end": 66760, "strand": -1, "sequence": null}, {"id": null, "hits": [{"query": "SCO5088", "subject": "WP_387687631.1", "identity": 59.0, "coverage": 98.28009828009829, "evalue": 9.93e-158, "bitscore": 460.0}], "name": "WP_387687631.1", "ipg": "918861101", "start": 64205, "end": 65429, "strand": -1, "sequence": null}, {"id": null, "hits": [{"query": "SCO5089", "subject": "WP_387687629.1", "identity": 54.878, "coverage": 95.34883720930233, "evalue": 4.72e-20, "bitscore": 86.7}], "name": "WP_387687629.1", "ipg": "918855915", "start": 63879, "end": 64152, "strand": -1, "sequence": null}], "clusters": [{"indices": [0, 3, 2, 1], "subjects": [], "intermediate_genes": [], "score": 6.14647, "start": 63004, "end": 66760, "number": 12844}]}, {"accession": "JBIAJT010000033.1", "subjects": [{"id": null, "hits": [{"query": "SCO5086", "subject": "MFF0000818.1", "identity": 60.536, "coverage": 100.0, "evalue": 2.33e-109, "bitscore": 326.0}], "name": "MFF0000818.1", "ipg": "918860059", "start": 63004, "end": 63790, "strand": -1, "sequence": null}, {"id": null, "hits": [{"query": "SCO5087", "subject": "MFF0000821.1", "identity": 67.681, "coverage": 91.43468950749465, "evalue": 0.0, "bitscore": 592.0}], "name": "MFF0000821.1", "ipg": "918859526", "start": 65425, "end": 66760, "strand": -1, "sequence": null}, {"id": null, "hits": [{"query": "SCO5088", "subject": "MFF0000820.1", "identity": 59.0, "coverage": 98.28009828009829, "evalue": 9.93e-158, "bitscore": 460.0}], "name": "MFF0000820.1", "ipg": "918861101", "start": 64205, "end": 65429, "strand": -1, "sequence": null}, {"id": null, "hits": [{"query": "SCO5089", "subject": "MFF0000819.1", "identity": 54.878, "coverage": 95.34883720930233, "evalue": 4.72e-20, "bitscore": 86.7}], "name": "MFF0000819.1", "ipg": "918855915", "start": 63879, "end": 64152, "strand": -1, "sequence": null}], "clusters": []}, {"accession": "NZ_JBIAJT010000018.1", "subjects": [{"id": null, "hits": [{"query": "SCO5087", "subject": "WP_387684474.1", "identity": 62.019, "coverage": 89.07922912205566, "evalue": 0.0, "bitscore": 536.0}], "name": "WP_387684474.1", "ipg": "918854757", "start": 10329, "end": 11595, "strand": -1, "sequence": null}, {"id": null, "hits": [{"query": "SCO5088", "subject": "WP_387684472.1", "identity": 56.171, "coverage": 97.54299754299754, "evalue": 9.9e-138, "bitscore": 410.0}], "name": "WP_387684472.1", "ipg": "918855566", "start": 9086, "end": 10337, "strand": -1, "sequence": null}, {"id": null, "hits": [{"query": "SCO5089", "subject": "WP_387684468.1", "identity": 41.25, "coverage": 91.86046511627907, "evalue": 4.5e-10, "bitscore": 61.2}], "name": "WP_387684468.1", "ipg": "918860428", "start": 7473, "end": 7734, "strand": -1, "sequence": null}], "clusters": [{"indices": [2, 1, 0], "subjects": [], "intermediate_genes": [], "score": 5.10072, "start": 7473, "end": 11595, "number": 12846}]}, {"accession": "JBIAJT010000018.1", "subjects": [{"id": null, "hits": [{"query": "SCO5087", "subject": "MFE9999105.1", "identity": 62.019, "coverage": 89.07922912205566, "evalue": 0.0, "bitscore": 536.0}], "name": "MFE9999105.1", "ipg": "918854757", "start": 10329, "end": 11595, "strand": -1, "sequence": null}, {"id": null, "hits": [{"query": "SCO5088", "subject": "MFE9999104.1", "identity": 56.171, "coverage": 97.54299754299754, "evalue": 9.9e-138, "bitscore": 410.0}], "name": "MFE9999104.1", "ipg": "918855566", "start": 9086, "end": 10337, "strand": -1, "sequence": null}, {"id": null, "hits": [{"query": "SCO5089", "subject": "MFE9999102.1", "identity": 41.25, "coverage": 91.86046511627907, "evalue": 4.5e-10, "bitscore": 61.2}], "name": "MFE9999102.1", "ipg": "918860428", "start": 7473, "end": 7734, "strand": -1, "sequence": null}], "clusters": []}]}, {"name": "Streptomyces avermitilis", "strain": "NPDC005348", "scaffolds": [{"accession": "NZ_JBEXFW010000002.1", "subjects": [{"id": null, "hits": [{"query": "SCO5086", "subject": "WP_354934295.1", "identity": 61.686, "coverage": 100.0, "evalue": 2.19e-108, "bitscore": 323.0}], "name": "WP_354934295.1", "ipg": "868224992", "start": 207592, "end": 208378, "strand": 1, "sequence": null}, {"id": null, "hits": [{"query": "SCO5087", "subject": "WP_354722781.1", "identity": 66.184, "coverage": 88.6509635974304, "evalue": 0.0, "bitscore": 553.0}], "name": "WP_354722781.1", "ipg": "867976387", "start": 230339, "end": 231608, "strand": 1, "sequence": null}, {"id": null, "hits": [{"query": "SCO5088", "subject": "WP_354722779.1", "identity": 61.5, "coverage": 98.28009828009829, "evalue": 5.29e-163, "bitscore": 474.0}], "name": "WP_354722779.1", "ipg": "867978014", "start": 231604, "end": 232816, "strand": 1, "sequence": null}, {"id": null, "hits": [{"query": "SCO5089", "subject": "WP_354722777.1", "identity": 47.436, "coverage": 90.69767441860465, "evalue": 2.09e-12, "bitscore": 67.4}], "name": "WP_354722777.1", "ipg": "867979295", "start": 232889, "end": 233153, "strand": 1, "sequence": null}], "clusters": [{"indices": [1, 2, 3], "subjects": [], "intermediate_genes": [], "score": 5.10944, "start": 230339, "end": 233153, "number": 12848}]}, {"accession": "JBEXFW010000002.1", "subjects": [{"id": null, "hits": [{"query": "SCO5086", "subject": "MET7881882.1", "identity": 61.686, "coverage": 100.0, "evalue": 2.19e-108, "bitscore": 323.0}], "name": "MET7881882.1", "ipg": "868224992", "start": 207592, "end": 208378, "strand": 1, "sequence": null}, {"id": null, "hits": [{"query": "SCO5087", "subject": "MET7881905.1", "identity": 66.184, "coverage": 88.6509635974304, "evalue": 0.0, "bitscore": 553.0}], "name": "MET7881905.1", "ipg": "867976387", "start": 230339, "end": 231608, "strand": 1, "sequence": null}, {"id": null, "hits": [{"query": "SCO5088", "subject": "MET7881906.1", "identity": 61.5, "coverage": 98.28009828009829, "evalue": 5.29e-163, "bitscore": 474.0}], "name": "MET7881906.1", "ipg": "867978014", "start": 231604, "end": 232816, "strand": 1, "sequence": null}, {"id": null, "hits": [{"query": "SCO5089", "subject": "MET7881907.1", "identity": 47.436, "coverage": 90.69767441860465, "evalue": 2.09e-12, "bitscore": 67.4}], "name": "MET7881907.1", "ipg": "867979295", "start": 232889, "end": 233153, "strand": 1, "sequence": null}], "clusters": []}]}, {"name": "Streptomyces avermitilis", "strain": "NPDC005403", "scaffolds": [{"accession": "NZ_JBEXFA010000008.1", "subjects": [{"id": null, "hits": [{"query": "SCO5086", "subject": "WP_354722826.1", "identity": 61.686, "coverage": 100.0, "evalue": 3.75e-108, "bitscore": 323.0}], "name": "WP_354722826.1", "ipg": "867975654", "start": 61677, "end": 62463, "strand": -1, "sequence": null}, {"id": null, "hits": [{"query": "SCO5087", "subject": "WP_354722781.1", "identity": 66.184, "coverage": 88.6509635974304, "evalue": 0.0, "bitscore": 553.0}], "name": "WP_354722781.1", "ipg": "867976387", "start": 38439, "end": 39708, "strand": -1, "sequence": null}, {"id": null, "hits": [{"query": "SCO5088", "subject": "WP_354722779.1", "identity": 61.5, "coverage": 98.28009828009829, "evalue": 5.29e-163, "bitscore": 474.0}], "name": "WP_354722779.1", "ipg": "867978014", "start": 37231, "end": 38443, "strand": -1, "sequence": null}, {"id": null, "hits": [{"query": "SCO5089", "subject": "WP_354722777.1", "identity": 47.436, "coverage": 90.69767441860465, "evalue": 2.09e-12, "bitscore": 67.4}], "name": "WP_354722777.1", "ipg": "867979295", "start": 36894, "end": 37158, "strand": -1, "sequence": null}], "clusters": [{"indices": [3, 2, 1], "subjects": [], "intermediate_genes": [], "score": 5.10944, "start": 36894, "end": 39708, "number": 12850}]}, {"accession": "JBEXFA010000008.1", "subjects": [{"id": null, "hits": [{"query": "SCO5086", "subject": "MET7602523.1", "identity": 61.686, "coverage": 100.0, "evalue": 3.75e-108, "bitscore": 323.0}], "name": "MET7602523.1", "ipg": "867975654", "start": 61677, "end": 62463, "strand": -1, "sequence": null}, {"id": null, "hits": [{"query": "SCO5087", "subject": "MET7602500.1", "identity": 66.184, "coverage": 88.6509635974304, "evalue": 0.0, "bitscore": 553.0}], "name": "MET7602500.1", "ipg": "867976387", "start": 38439, "end": 39708, "strand": -1, "sequence": null}, {"id": null, "hits": [{"query": "SCO5088", "subject": "MET7602499.1", "identity": 61.5, "coverage": 98.28009828009829, "evalue": 5.29e-163, "bitscore": 474.0}], "name": "MET7602499.1", "ipg": "867978014", "start": 37231, "end": 38443, "strand": -1, "sequence": null}, {"id": null, "hits": [{"query": "SCO5089", "subject": "MET7602498.1", "identity": 47.436, "coverage": 90.69767441860465, "evalue": 2.09e-12, "bitscore": 67.4}], "name": "MET7602498.1", "ipg": "867979295", "start": 36894, "end": 37158, "strand": -1, "sequence": null}], "clusters": []}]}, {"name": "Streptomyces avermitilis", "strain": "NPDC005361", "scaffolds": [{"accession": "NZ_JBEXFR010000001.1", "subjects": [{"id": null, "hits": [{"query": "SCO5086", "subject": "WP_354722826.1", "identity": 61.686, "coverage": 100.0, "evalue": 3.75e-108, "bitscore": 323.0}], "name": "WP_354722826.1", "ipg": "867975654", "start": 70455, "end": 71241, "strand": -1, "sequence": null}, {"id": null, "hits": [{"query": "SCO5087", "subject": "WP_354722781.1", "identity": 66.184, "coverage": 88.6509635974304, "evalue": 0.0, "bitscore": 553.0}], "name": "WP_354722781.1", "ipg": "867976387", "start": 47225, "end": 48494, "strand": -1, "sequence": null}, {"id": null, "hits": [{"query": "SCO5088", "subject": "WP_354722779.1", "identity": 61.5, "coverage": 98.28009828009829, "evalue": 5.29e-163, "bitscore": 474.0}], "name": "WP_354722779.1", "ipg": "867978014", "start": 46017, "end": 47229, "strand": -1, "sequence": null}, {"id": null, "hits": [{"query": "SCO5089", "subject": "WP_354722777.1", "identity": 47.436, "coverage": 90.69767441860465, "evalue": 2.09e-12, "bitscore": 67.4}], "name": "WP_354722777.1", "ipg": "867979295", "start": 45680, "end": 45944, "strand": -1, "sequence": null}], "clusters": [{"indices": [3, 2, 1], "subjects": [], "intermediate_genes": [], "score": 5.10944, "start": 45680, "end": 48494, "number": 12852}]}, {"accession": "JBEXFR010000001.1", "subjects": [{"id": null, "hits": [{"query": "SCO5086", "subject": "MET7914391.1", "identity": 61.686, "coverage": 100.0, "evalue": 3.75e-108, "bitscore": 323.0}], "name": "MET7914391.1", "ipg": "867975654", "start": 70455, "end": 71241, "strand": -1, "sequence": null}, {"id": null, "hits": [{"query": "SCO5087", "subject": "MET7914368.1", "identity": 66.184, "coverage": 88.6509635974304, "evalue": 0.0, "bitscore": 553.0}], "name": "MET7914368.1", "ipg": "867976387", "start": 47225, "end": 48494, "strand": -1, "sequence": null}, {"id": null, "hits": [{"query": "SCO5088", "subject": "MET7914367.1", "identity": 61.5, "coverage": 98.28009828009829, "evalue": 5.29e-163, "bitscore": 474.0}], "name": "MET7914367.1", "ipg": "867978014", "start": 46017, "end": 47229, "strand": -1, "sequence": null}, {"id": null, "hits": [{"query": "SCO5089", "subject": "MET7914366.1", "identity": 47.436, "coverage": 90.69767441860465, "evalue": 2.09e-12, "bitscore": 67.4}], "name": "MET7914366.1", "ipg": "867979295", "start": 45680, "end": 45944, "strand": -1, "sequence": null}], "clusters": []}]}, {"name": "Streptomyces avermitilis", "strain": "NPDC005337", "scaffolds": [{"accession": "NZ_JBEXFZ010000004.1", "subjects": [{"id": null, "hits": [{"query": "SCO5086", "subject": "WP_354722826.1", "identity": 61.686, "coverage": 100.0, "evalue": 3.75e-108, "bitscore": 323.0}], "name": "WP_354722826.1", "ipg": "867975654", "start": 46442, "end": 47228, "strand": -1, "sequence": null}, {"id": null, "hits": [{"query": "SCO5087", "subject": "WP_354722781.1", "identity": 66.184, "coverage": 88.6509635974304, "evalue": 0.0, "bitscore": 553.0}], "name": "WP_354722781.1", "ipg": "867976387", "start": 23213, "end": 24482, "strand": -1, "sequence": null}, {"id": null, "hits": [{"query": "SCO5088", "subject": "WP_354722779.1", "identity": 61.5, "coverage": 98.28009828009829, "evalue": 5.29e-163, "bitscore": 474.0}], "name": "WP_354722779.1", "ipg": "867978014", "start": 22005, "end": 23217, "strand": -1, "sequence": null}, {"id": null, "hits": [{"query": "SCO5089", "subject": "WP_354722777.1", "identity": 47.436, "coverage": 90.69767441860465, "evalue": 2.09e-12, "bitscore": 67.4}], "name": "WP_354722777.1", "ipg": "867979295", "start": 21668, "end": 21932, "strand": -1, "sequence": null}], "clusters": [{"indices": [3, 2, 1], "subjects": [], "intermediate_genes": [], "score": 5.10944, "start": 21668, "end": 24482, "number": 12854}]}, {"accession": "JBEXFZ010000004.1", "subjects": [{"id": null, "hits": [{"query": "SCO5086", "subject": "MET7907835.1", "identity": 61.686, "coverage": 100.0, "evalue": 3.75e-108, "bitscore": 323.0}], "name": "MET7907835.1", "ipg": "867975654", "start": 46442, "end": 47228, "strand": -1, "sequence": null}, {"id": null, "hits": [{"query": "SCO5087", "subject": "MET7907812.1", "identity": 66.184, "coverage": 88.6509635974304, "evalue": 0.0, "bitscore": 553.0}], "name": "MET7907812.1", "ipg": "867976387", "start": 23213, "end": 24482, "strand": -1, "sequence": null}, {"id": null, "hits": [{"query": "SCO5088", "subject": "MET7907811.1", "identity": 61.5, "coverage": 98.28009828009829, "evalue": 5.29e-163, "bitscore": 474.0}], "name": "MET7907811.1", "ipg": "867978014", "start": 22005, "end": 23217, "strand": -1, "sequence": null}, {"id": null, "hits": [{"query": "SCO5089", "subject": "MET7907810.1", "identity": 47.436, "coverage": 90.69767441860465, "evalue": 2.09e-12, "bitscore": 67.4}], "name": "MET7907810.1", "ipg": "867979295", "start": 21668, "end": 21932, "strand": -1, "sequence": null}], "clusters": []}]}, {"name": "Streptomyces avermitilis", "strain": "NPDC005766", "scaffolds": [{"accession": "NZ_JBEXXV010000021.1", "subjects": [{"id": null, "hits": [{"query": "SCO5086", "subject": "WP_354722826.1", "identity": 61.686, "coverage": 100.0, "evalue": 3.75e-108, "bitscore": 323.0}], "name": "WP_354722826.1", "ipg": "867975654", "start": 21792, "end": 22578, "strand": 1, "sequence": null}, {"id": null, "hits": [{"query": "SCO5087", "subject": "WP_354722781.1", "identity": 66.184, "coverage": 88.6509635974304, "evalue": 0.0, "bitscore": 553.0}], "name": "WP_354722781.1", "ipg": "867976387", "start": 44548, "end": 45817, "strand": 1, "sequence": null}, {"id": null, "hits": [{"query": "SCO5088", "subject": "WP_354722779.1", "identity": 61.5, "coverage": 98.28009828009829, "evalue": 5.29e-163, "bitscore": 474.0}], "name": "WP_354722779.1", "ipg": "867978014", "start": 45813, "end": 47025, "strand": 1, "sequence": null}, {"id": null, "hits": [{"query": "SCO5089", "subject": "WP_354722777.1", "identity": 47.436, "coverage": 90.69767441860465, "evalue": 2.09e-12, "bitscore": 67.4}], "name": "WP_354722777.1", "ipg": "867979295", "start": 47098, "end": 47362, "strand": 1, "sequence": null}], "clusters": [{"indices": [1, 2, 3], "subjects": [], "intermediate_genes": [], "score": 5.10944, "start": 44548, "end": 47362, "number": 12856}]}, {"accession": "JBEXXV010000021.1", "subjects": [{"id": null, "hits": [{"query": "SCO5086", "subject": "MEU1454101.1", "identity": 61.686, "coverage": 100.0, "evalue": 3.75e-108, "bitscore": 323.0}], "name": "MEU1454101.1", "ipg": "867975654", "start": 21792, "end": 22578, "strand": 1, "sequence": null}, {"id": null, "hits": [{"query": "SCO5087", "subject": "MEU1454124.1", "identity": 66.184, "coverage": 88.6509635974304, "evalue": 0.0, "bitscore": 553.0}], "name": "MEU1454124.1", "ipg": "867976387", "start": 44548, "end": 45817, "strand": 1, "sequence": null}, {"id": null, "hits": [{"query": "SCO5088", "subject": "MEU1454125.1", "identity": 61.5, "coverage": 98.28009828009829, "evalue": 5.29e-163, "bitscore": 474.0}], "name": "MEU1454125.1", "ipg": "867978014", "start": 45813, "end": 47025, "strand": 1, "sequence": null}, {"id": null, "hits": [{"query": "SCO5089", "subject": "MEU1454126.1", "identity": 47.436, "coverage": 90.69767441860465, "evalue": 2.09e-12, "bitscore": 67.4}], "name": "MEU1454126.1", "ipg": "867979295", "start": 47098, "end": 47362, "strand": 1, "sequence": null}], "clusters": []}]}, {"name": "Streptomyces avermitilis", "strain": "NPDC005383", "scaffolds": [{"accession": "NZ_JBIAJX010000002.1", "subjects": [{"id": null, "hits": [{"query": "SCO5086", "subject": "WP_354722826.1", "identity": 61.686, "coverage": 100.0, "evalue": 3.75e-108, "bitscore": 323.0}], "name": "WP_354722826.1", "ipg": "867975654", "start": 90016, "end": 90802, "strand": -1, "sequence": null}, {"id": null, "hits": [{"query": "SCO5087", "subject": "WP_354722781.1", "identity": 66.184, "coverage": 88.6509635974304, "evalue": 0.0, "bitscore": 553.0}], "name": "WP_354722781.1", "ipg": "867976387", "start": 66787, "end": 68056, "strand": -1, "sequence": null}, {"id": null, "hits": [{"query": "SCO5088", "subject": "WP_354722779.1", "identity": 61.5, "coverage": 98.28009828009829, "evalue": 5.29e-163, "bitscore": 474.0}], "name": "WP_354722779.1", "ipg": "867978014", "start": 65579, "end": 66791, "strand": -1, "sequence": null}, {"id": null, "hits": [{"query": "SCO5089", "subject": "WP_354722777.1", "identity": 47.436, "coverage": 90.69767441860465, "evalue": 2.09e-12, "bitscore": 67.4}], "name": "WP_354722777.1", "ipg": "867979295", "start": 65242, "end": 65506, "strand": -1, "sequence": null}], "clusters": [{"indices": [3, 2, 1], "subjects": [], "intermediate_genes": [], "score": 5.10944, "start": 65242, "end": 68056, "number": 12858}]}, {"accession": "JBIAJX010000002.1", "subjects": [{"id": null, "hits": [{"query": "SCO5086", "subject": "MFF0028077.1", "identity": 61.686, "coverage": 100.0, "evalue": 3.75e-108, "bitscore": 323.0}], "name": "MFF0028077.1", "ipg": "867975654", "start": 90016, "end": 90802, "strand": -1, "sequence": null}, {"id": null, "hits": [{"query": "SCO5087", "subject": "MFF0028054.1", "identity": 66.184, "coverage": 88.6509635974304, "evalue": 0.0, "bitscore": 553.0}], "name": "MFF0028054.1", "ipg": "867976387", "start": 66787, "end": 68056, "strand": -1, "sequence": null}, {"id": null, "hits": [{"query": "SCO5088", "subject": "MFF0028053.1", "identity": 61.5, "coverage": 98.28009828009829, "evalue": 5.29e-163, "bitscore": 474.0}], "name": "MFF0028053.1", "ipg": "867978014", "start": 65579, "end": 66791, "strand": -1, "sequence": null}, {"id": null, "hits": [{"query": "SCO5089", "subject": "MFF0028052.1", "identity": 47.436, "coverage": 90.69767441860465, "evalue": 2.09e-12, "bitscore": 67.4}], "name": "MFF0028052.1", "ipg": "867979295", "start": 65242, "end": 65506, "strand": -1, "sequence": null}], "clusters": []}]}, {"name": "Streptomyces avermitilis", "strain": "NPDC048548", "scaffolds": [{"accession": "NZ_JBICWM010000008.1", "subjects": [{"id": null, "hits": [{"query": "SCO5086", "subject": "WP_354722826.1", "identity": 61.686, "coverage": 100.0, "evalue": 3.75e-108, "bitscore": 323.0}], "name": "WP_354722826.1", "ipg": "867975654", "start": 188598, "end": 189384, "strand": 1, "sequence": null}, {"id": null, "hits": [{"query": "SCO5087", "subject": "WP_354722781.1", "identity": 66.184, "coverage": 88.6509635974304, "evalue": 0.0, "bitscore": 553.0}], "name": "WP_354722781.1", "ipg": "867976387", "start": 211345, "end": 212614, "strand": 1, "sequence": null}, {"id": null, "hits": [{"query": "SCO5088", "subject": "WP_392849283.1", "identity": 61.5, "coverage": 98.28009828009829, "evalue": 3.2e-163, "bitscore": 474.0}], "name": "WP_392849283.1", "ipg": "925444055", "start": 212610, "end": 213822, "strand": 1, "sequence": null}, {"id": null, "hits": [{"query": "SCO5089", "subject": "WP_354722777.1", "identity": 47.436, "coverage": 90.69767441860465, "evalue": 2.09e-12, "bitscore": 67.4}], "name": "WP_354722777.1", "ipg": "867979295", "start": 213895, "end": 214159, "strand": 1, "sequence": null}], "clusters": [{"indices": [1, 2, 3], "subjects": [], "intermediate_genes": [], "score": 5.10944, "start": 211345, "end": 214159, "number": 12860}]}, {"accession": "JBICWM010000008.1", "subjects": [{"id": null, "hits": [{"query": "SCO5086", "subject": "MFG2382860.1", "identity": 61.686, "coverage": 100.0, "evalue": 3.75e-108, "bitscore": 323.0}], "name": "MFG2382860.1", "ipg": "867975654", "start": 188598, "end": 189384, "strand": 1, "sequence": null}, {"id": null, "hits": [{"query": "SCO5087", "subject": "MFG2382883.1", "identity": 66.184, "coverage": 88.6509635974304, "evalue": 0.0, "bitscore": 553.0}], "name": "MFG2382883.1", "ipg": "867976387", "start": 211345, "end": 212614, "strand": 1, "sequence": null}, {"id": null, "hits": [{"query": "SCO5088", "subject": "MFG2382884.1", "identity": 61.5, "coverage": 98.28009828009829, "evalue": 3.2e-163, "bitscore": 474.0}], "name": "MFG2382884.1", "ipg": "925444055", "start": 212610, "end": 213822, "strand": 1, "sequence": null}, {"id": null, "hits": [{"query": "SCO5089", "subject": "MFG2382885.1", "identity": 47.436, "coverage": 90.69767441860465, "evalue": 2.09e-12, "bitscore": 67.4}], "name": "MFG2382885.1", "ipg": "867979295", "start": 213895, "end": 214159, "strand": 1, "sequence": null}], "clusters": []}]}, {"name": "Streptomyces avermitilis", "strain": "NPDC007866", "scaffolds": [{"accession": "NZ_JBEYEH010000003.1", "subjects": [{"id": null, "hits": [{"query": "SCO5086", "subject": "WP_359179732.1", "identity": 61.686, "coverage": 100.0, "evalue": 5.38e-108, "bitscore": 323.0}], "name": "WP_359179732.1", "ipg": "871123403", "start": 467246, "end": 468032, "strand": 1, "sequence": null}, {"id": null, "hits": [{"query": "SCO5087", "subject": "WP_359179753.1", "identity": 66.425, "coverage": 88.6509635974304, "evalue": 0.0, "bitscore": 555.0}], "name": "WP_359179753.1", "ipg": "871122210", "start": 489993, "end": 491262, "strand": 1, "sequence": null}, {"id": null, "hits": [{"query": "SCO5088", "subject": "WP_359179755.1", "identity": 61.5, "coverage": 98.28009828009829, "evalue": 4.3e-163, "bitscore": 474.0}], "name": "WP_359179755.1", "ipg": "871124304", "start": 491258, "end": 492470, "strand": 1, "sequence": null}, {"id": null, "hits": [{"query": "SCO5089", "subject": "WP_354722777.1", "identity": 47.436, "coverage": 90.69767441860465, "evalue": 2.09e-12, "bitscore": 67.4}], "name": "WP_354722777.1", "ipg": "867979295", "start": 492543, "end": 492807, "strand": 1, "sequence": null}], "clusters": [{"indices": [1, 2, 3], "subjects": [], "intermediate_genes": [], "score": 5.109640000000001, "start": 489993, "end": 492807, "number": 12862}]}, {"accession": "JBEYEH010000003.1", "subjects": [{"id": null, "hits": [{"query": "SCO5086", "subject": "MEU2582954.1", "identity": 61.686, "coverage": 100.0, "evalue": 5.38e-108, "bitscore": 323.0}], "name": "MEU2582954.1", "ipg": "871123403", "start": 467246, "end": 468032, "strand": 1, "sequence": null}, {"id": null, "hits": [{"query": "SCO5087", "subject": "MEU2582977.1", "identity": 66.425, "coverage": 88.6509635974304, "evalue": 0.0, "bitscore": 555.0}], "name": "MEU2582977.1", "ipg": "871122210", "start": 489993, "end": 491262, "strand": 1, "sequence": null}, {"id": null, "hits": [{"query": "SCO5088", "subject": "MEU2582978.1", "identity": 61.5, "coverage": 98.28009828009829, "evalue": 4.3e-163, "bitscore": 474.0}], "name": "MEU2582978.1", "ipg": "871124304", "start": 491258, "end": 492470, "strand": 1, "sequence": null}, {"id": null, "hits": [{"query": "SCO5089", "subject": "MEU2582979.1", "identity": 47.436, "coverage": 90.69767441860465, "evalue": 2.09e-12, "bitscore": 67.4}], "name": "MEU2582979.1", "ipg": "867979295", "start": 492543, "end": 492807, "strand": 1, "sequence": null}], "clusters": []}]}, {"name": "Streptomyces avermitilis", "strain": "NPDC091081", "scaffolds": [{"accession": "NZ_JBIVWH010000004.1", "subjects": [{"id": null, "hits": [{"query": "SCO5086", "subject": "WP_359179732.1", "identity": 61.686, "coverage": 100.0, "evalue": 5.38e-108, "bitscore": 323.0}], "name": "WP_359179732.1", "ipg": "871123403", "start": 129664, "end": 130450, "strand": -1, "sequence": null}, {"id": null, "hits": [{"query": "SCO5087", "subject": "WP_354722781.1", "identity": 66.184, "coverage": 88.6509635974304, "evalue": 0.0, "bitscore": 553.0}], "name": "WP_354722781.1", "ipg": "867976387", "start": 106433, "end": 107702, "strand": -1, "sequence": null}, {"id": null, "hits": [{"query": "SCO5088", "subject": "WP_354722779.1", "identity": 61.5, "coverage": 98.28009828009829, "evalue": 5.29e-163, "bitscore": 474.0}], "name": "WP_354722779.1", "ipg": "867978014", "start": 105225, "end": 106437, "strand": -1, "sequence": null}, {"id": null, "hits": [{"query": "SCO5089", "subject": "WP_354722777.1", "identity": 47.436, "coverage": 90.69767441860465, "evalue": 2.09e-12, "bitscore": 67.4}], "name": "WP_354722777.1", "ipg": "867979295", "start": 104888, "end": 105152, "strand": -1, "sequence": null}], "clusters": [{"indices": [3, 2, 1], "subjects": [], "intermediate_genes": [], "score": 5.10944, "start": 104888, "end": 107702, "number": 12864}]}, {"accession": "JBIVWH010000004.1", "subjects": [{"id": null, "hits": [{"query": "SCO5086", "subject": "MFJ9963905.1", "identity": 61.686, "coverage": 100.0, "evalue": 5.38e-108, "bitscore": 323.0}], "name": "MFJ9963905.1", "ipg": "871123403", "start": 129664, "end": 130450, "strand": -1, "sequence": null}, {"id": null, "hits": [{"query": "SCO5087", "subject": "MFJ9963882.1", "identity": 66.184, "coverage": 88.6509635974304, "evalue": 0.0, "bitscore": 553.0}], "name": "MFJ9963882.1", "ipg": "867976387", "start": 106433, "end": 107702, "strand": -1, "sequence": null}, {"id": null, "hits": [{"query": "SCO5088", "subject": "MFJ9963881.1", "identity": 61.5, "coverage": 98.28009828009829, "evalue": 5.29e-163, "bitscore": 474.0}], "name": "MFJ9963881.1", "ipg": "867978014", "start": 105225, "end": 106437, "strand": -1, "sequence": null}, {"id": null, "hits": [{"query": "SCO5089", "subject": "MFJ9963880.1", "identity": 47.436, "coverage": 90.69767441860465, "evalue": 2.09e-12, "bitscore": 67.4}], "name": "MFJ9963880.1", "ipg": "867979295", "start": 104888, "end": 105152, "strand": -1, "sequence": null}], "clusters": []}]}, {"name": "Streptomyces avermitilis", "strain": "NBRC 14893", "scaffolds": [{"accession": "NZ_BAABTN010000132.1", "subjects": [{"id": null, "hits": [{"query": "SCO5087", "subject": "WP_037650150.1", "identity": 62.56, "coverage": 88.6509635974304, "evalue": 0.0, "bitscore": 537.0}], "name": "WP_037650150.1", "ipg": "70381039", "start": 10141, "end": 11407, "strand": 1, "sequence": null}, {"id": null, "hits": [{"query": "SCO5088", "subject": "WP_010983813.1", "identity": 56.423, "coverage": 97.54299754299754, "evalue": 5.15e-138, "bitscore": 410.0}], "name": "WP_010983813.1", "ipg": "1124190", "start": 11399, "end": 12650, "strand": 1, "sequence": null}, {"id": null, "hits": [{"query": "SCO5089", "subject": "WP_010983811.1", "identity": 41.25, "coverage": 91.86046511627907, "evalue": 2.73e-10, "bitscore": 62.0}], "name": "WP_010983811.1", "ipg": "344325", "start": 14002, "end": 14263, "strand": 1, "sequence": null}], "clusters": [{"indices": [0, 1, 2], "subjects": [], "intermediate_genes": [], "score": 5.1009, "start": 10141, "end": 14263, "number": 12866}]}, {"accession": "BAABTN010000132.1", "subjects": [{"id": null, "hits": [{"query": "SCO5087", "subject": "GAA5707422.1", "identity": 62.56, "coverage": 88.6509635974304, "evalue": 0.0, "bitscore": 537.0}], "name": "GAA5707422.1", "ipg": "70381039", "start": 10141, "end": 11407, "strand": 1, "sequence": null}, {"id": null, "hits": [{"query": "SCO5088", "subject": "GAA5707423.1", "identity": 56.423, "coverage": 97.54299754299754, "evalue": 5.15e-138, "bitscore": 410.0}], "name": "GAA5707423.1", "ipg": "1124190", "start": 11399, "end": 12650, "strand": 1, "sequence": null}, {"id": null, "hits": [{"query": "SCO5089", "subject": "GAA5707425.1", "identity": 41.25, "coverage": 91.86046511627907, "evalue": 2.73e-10, "bitscore": 62.0}], "name": "GAA5707425.1", "ipg": "344325", "start": 14002, "end": 14263, "strand": 1, "sequence": null}], "clusters": []}, {"accession": "BJHX01000001.1", "subjects": [{"id": null, "hits": [{"query": "SCO5087", "subject": "GDY62182.1", "identity": 62.56, "coverage": 88.6509635974304, "evalue": 0.0, "bitscore": 537.0}], "name": "GDY62182.1", "ipg": "70381039", "start": 1694412, "end": 1695678, "strand": -1, "sequence": null}, {"id": null, "hits": [{"query": "SCO5088", "subject": "GDY62181.1", "identity": 56.423, "coverage": 97.54299754299754, "evalue": 5.15e-138, "bitscore": 410.0}], "name": "GDY62181.1", "ipg": "1124190", "start": 1693169, "end": 1694420, "strand": -1, "sequence": null}, {"id": null, "hits": [{"query": "SCO5089", "subject": "GDY62179.1", "identity": 41.25, "coverage": 91.86046511627907, "evalue": 2.73e-10, "bitscore": 62.0}], "name": "GDY62179.1", "ipg": "344325", "start": 1691556, "end": 1691817, "strand": -1, "sequence": null}], "clusters": [{"indices": [2, 1, 0], "subjects": [], "intermediate_genes": [], "score": 5.1009, "start": 1691556, "end": 1695678, "number": 12868}]}]}, {"name": "Streptomyces avermitilis", "strain": "cw2", "scaffolds": [{"accession": "NZ_BJHZ01000001.1", "subjects": [{"id": null, "hits": [{"query": "SCO5087", "subject": "WP_037650150.1", "identity": 62.56, "coverage": 88.6509635974304, "evalue": 0.0, "bitscore": 537.0}], "name": "WP_037650150.1", "ipg": "70381039", "start": 6282204, "end": 6283470, "strand": 1, "sequence": null}, {"id": null, "hits": [{"query": "SCO5088", "subject": "WP_010983813.1", "identity": 56.423, "coverage": 97.54299754299754, "evalue": 5.15e-138, "bitscore": 410.0}], "name": "WP_010983813.1", "ipg": "1124190", "start": 6283462, "end": 6284713, "strand": 1, "sequence": null}, {"id": null, "hits": [{"query": "SCO5089", "subject": "WP_010983811.1", "identity": 41.25, "coverage": 91.86046511627907, "evalue": 2.73e-10, "bitscore": 62.0}], "name": "WP_010983811.1", "ipg": "344325", "start": 6286065, "end": 6286326, "strand": 1, "sequence": null}], "clusters": [{"indices": [0, 1, 2], "subjects": [], "intermediate_genes": [], "score": 5.1009, "start": 6282204, "end": 6286326, "number": 12869}]}, {"accession": "BJHZ01000001.1", "subjects": [{"id": null, "hits": [{"query": "SCO5087", "subject": "GDY86596.1", "identity": 62.56, "coverage": 88.6509635974304, "evalue": 0.0, "bitscore": 537.0}], "name": "GDY86596.1", "ipg": "70381039", "start": 6282204, "end": 6283470, "strand": 1, "sequence": null}, {"id": null, "hits": [{"query": "SCO5088", "subject": "GDY86597.1", "identity": 56.423, "coverage": 97.54299754299754, "evalue": 5.15e-138, "bitscore": 410.0}], "name": "GDY86597.1", "ipg": "1124190", "start": 6283462, "end": 6284713, "strand": 1, "sequence": null}, {"id": null, "hits": [{"query": "SCO5089", "subject": "GDY86599.1", "identity": 41.25, "coverage": 91.86046511627907, "evalue": 2.73e-10, "bitscore": 62.0}], "name": "GDY86599.1", "ipg": "344325", "start": 6286065, "end": 6286326, "strand": 1, "sequence": null}], "clusters": []}]}, {"name": "Streptomyces avermitilis", "strain": "NPDC052354", "scaffolds": [{"accession": "NZ_JBIUAZ010000027.1", "subjects": [{"id": null, "hits": [{"query": "SCO5087", "subject": "WP_037650150.1", "identity": 62.56, "coverage": 88.6509635974304, "evalue": 0.0, "bitscore": 537.0}], "name": "WP_037650150.1", "ipg": "70381039", "start": 10401, "end": 11667, "strand": -1, "sequence": null}, {"id": null, "hits": [{"query": "SCO5088", "subject": "WP_010983813.1", "identity": 56.423, "coverage": 97.54299754299754, "evalue": 5.15e-138, "bitscore": 410.0}], "name": "WP_010983813.1", "ipg": "1124190", "start": 9158, "end": 10409, "strand": -1, "sequence": null}, {"id": null, "hits": [{"query": "SCO5089", "subject": "WP_010983811.1", "identity": 41.25, "coverage": 91.86046511627907, "evalue": 2.73e-10, "bitscore": 62.0}], "name": "WP_010983811.1", "ipg": "344325", "start": 7545, "end": 7806, "strand": -1, "sequence": null}], "clusters": [{"indices": [2, 1, 0], "subjects": [], "intermediate_genes": [], "score": 5.1009, "start": 7545, "end": 11667, "number": 12871}]}, {"accession": "JBIUAZ010000027.1", "subjects": [{"id": null, "hits": [{"query": "SCO5087", "subject": "MFI9445454.1", "identity": 62.56, "coverage": 88.6509635974304, "evalue": 0.0, "bitscore": 537.0}], "name": "MFI9445454.1", "ipg": "70381039", "start": 10401, "end": 11667, "strand": -1, "sequence": null}, {"id": null, "hits": [{"query": "SCO5088", "subject": "MFI9445453.1", "identity": 56.423, "coverage": 97.54299754299754, "evalue": 5.15e-138, "bitscore": 410.0}], "name": "MFI9445453.1", "ipg": "1124190", "start": 9158, "end": 10409, "strand": -1, "sequence": null}, {"id": null, "hits": [{"query": "SCO5089", "subject": "MFI9445451.1", "identity": 41.25, "coverage": 91.86046511627907, "evalue": 2.73e-10, "bitscore": 62.0}], "name": "MFI9445451.1", "ipg": "344325", "start": 7545, "end": 7806, "strand": -1, "sequence": null}], "clusters": []}]}, {"name": "Streptomyces avermitilis", "strain": "NPDC091253", "scaffolds": [{"accession": "NZ_JBIVVJ010000016.1", "subjects": [{"id": null, "hits": [{"query": "SCO5087", "subject": "WP_037650150.1", "identity": 62.56, "coverage": 88.6509635974304, "evalue": 0.0, "bitscore": 537.0}], "name": "WP_037650150.1", "ipg": "70381039", "start": 193585, "end": 194851, "strand": 1, "sequence": null}, {"id": null, "hits": [{"query": "SCO5088", "subject": "WP_010983813.1", "identity": 56.423, "coverage": 97.54299754299754, "evalue": 5.15e-138, "bitscore": 410.0}], "name": "WP_010983813.1", "ipg": "1124190", "start": 194843, "end": 196094, "strand": 1, "sequence": null}, {"id": null, "hits": [{"query": "SCO5089", "subject": "WP_010983811.1", "identity": 41.25, "coverage": 91.86046511627907, "evalue": 2.73e-10, "bitscore": 62.0}], "name": "WP_010983811.1", "ipg": "344325", "start": 197446, "end": 197707, "strand": 1, "sequence": null}], "clusters": [{"indices": [0, 1, 2], "subjects": [], "intermediate_genes": [], "score": 5.1009, "start": 193585, "end": 197707, "number": 12873}]}, {"accession": "JBIVVJ010000016.1", "subjects": [{"id": null, "hits": [{"query": "SCO5087", "subject": "MFJ6817672.1", "identity": 62.56, "coverage": 88.6509635974304, "evalue": 0.0, "bitscore": 537.0}], "name": "MFJ6817672.1", "ipg": "70381039", "start": 193585, "end": 194851, "strand": 1, "sequence": null}, {"id": null, "hits": [{"query": "SCO5088", "subject": "MFJ6817673.1", "identity": 56.423, "coverage": 97.54299754299754, "evalue": 5.15e-138, "bitscore": 410.0}], "name": "MFJ6817673.1", "ipg": "1124190", "start": 194843, "end": 196094, "strand": 1, "sequence": null}, {"id": null, "hits": [{"query": "SCO5089", "subject": "MFJ6817675.1", "identity": 41.25, "coverage": 91.86046511627907, "evalue": 2.73e-10, "bitscore": 62.0}], "name": "MFJ6817675.1", "ipg": "344325", "start": 197446, "end": 197707, "strand": 1, "sequence": null}], "clusters": []}]}, {"name": "Streptomyces avermitilis", "strain": "NPDC091192", "scaffolds": [{"accession": "NZ_JBIVVX010000017.1", "subjects": [{"id": null, "hits": [{"query": "SCO5087", "subject": "WP_037650150.1", "identity": 62.56, "coverage": 88.6509635974304, "evalue": 0.0, "bitscore": 537.0}], "name": "WP_037650150.1", "ipg": "70381039", "start": 172335, "end": 173601, "strand": 1, "sequence": null}, {"id": null, "hits": [{"query": "SCO5088", "subject": "WP_010983813.1", "identity": 56.423, "coverage": 97.54299754299754, "evalue": 5.15e-138, "bitscore": 410.0}], "name": "WP_010983813.1", "ipg": "1124190", "start": 173593, "end": 174844, "strand": 1, "sequence": null}, {"id": null, "hits": [{"query": "SCO5089", "subject": "WP_010983811.1", "identity": 41.25, "coverage": 91.86046511627907, "evalue": 2.73e-10, "bitscore": 62.0}], "name": "WP_010983811.1", "ipg": "344325", "start": 176196, "end": 176457, "strand": 1, "sequence": null}], "clusters": [{"indices": [0, 1, 2], "subjects": [], "intermediate_genes": [], "score": 5.1009, "start": 172335, "end": 176457, "number": 12875}]}, {"accession": "JBIVVX010000017.1", "subjects": [{"id": null, "hits": [{"query": "SCO5087", "subject": "MFJ9959849.1", "identity": 62.56, "coverage": 88.6509635974304, "evalue": 0.0, "bitscore": 537.0}], "name": "MFJ9959849.1", "ipg": "70381039", "start": 172335, "end": 173601, "strand": 1, "sequence": null}, {"id": null, "hits": [{"query": "SCO5088", "subject": "MFJ9959850.1", "identity": 56.423, "coverage": 97.54299754299754, "evalue": 5.15e-138, "bitscore": 410.0}], "name": "MFJ9959850.1", "ipg": "1124190", "start": 173593, "end": 174844, "strand": 1, "sequence": null}, {"id": null, "hits": [{"query": "SCO5089", "subject": "MFJ9959852.1", "identity": 41.25, "coverage": 91.86046511627907, "evalue": 2.73e-10, "bitscore": 62.0}], "name": "MFJ9959852.1", "ipg": "344325", "start": 176196, "end": 176457, "strand": 1, "sequence": null}], "clusters": []}]}, {"name": "Streptomyces avermitilis", "strain": "DSM 46492", "scaffolds": [{"accession": "NZ_KQ948596.1", "subjects": [{"id": null, "hits": [{"query": "SCO5087", "subject": "WP_037650150.1", "identity": 62.56, "coverage": 88.6509635974304, "evalue": 0.0, "bitscore": 537.0}], "name": "WP_037650150.1", "ipg": "70381039", "start": 172050, "end": 173316, "strand": 1, "sequence": null}, {"id": null, "hits": [{"query": "SCO5088", "subject": "WP_010983813.1", "identity": 56.423, "coverage": 97.54299754299754, "evalue": 5.15e-138, "bitscore": 410.0}], "name": "WP_010983813.1", "ipg": "1124190", "start": 173308, "end": 174559, "strand": 1, "sequence": null}, {"id": null, "hits": [{"query": "SCO5089", "subject": "WP_010983811.1", "identity": 41.25, "coverage": 91.86046511627907, "evalue": 2.73e-10, "bitscore": 62.0}], "name": "WP_010983811.1", "ipg": "344325", "start": 175911, "end": 176172, "strand": 1, "sequence": null}], "clusters": [{"indices": [0, 1, 2], "subjects": [], "intermediate_genes": [], "score": 5.1009, "start": 172050, "end": 176172, "number": 12877}]}, {"accession": "KQ948596.1", "subjects": [{"id": null, "hits": [{"query": "SCO5087", "subject": "KUN50599.1", "identity": 62.56, "coverage": 88.6509635974304, "evalue": 0.0, "bitscore": 537.0}], "name": "KUN50599.1", "ipg": "70381039", "start": 172050, "end": 173316, "strand": 1, "sequence": null}, {"id": null, "hits": [{"query": "SCO5088", "subject": "KUN50600.1", "identity": 56.423, "coverage": 97.54299754299754, "evalue": 5.15e-138, "bitscore": 410.0}], "name": "KUN50600.1", "ipg": "1124190", "start": 173308, "end": 174559, "strand": 1, "sequence": null}, {"id": null, "hits": [{"query": "SCO5089", "subject": "KUN50602.1", "identity": 41.25, "coverage": 91.86046511627907, "evalue": 2.73e-10, "bitscore": 62.0}], "name": "KUN50602.1", "ipg": "344325", "start": 175911, "end": 176172, "strand": 1, "sequence": null}], "clusters": []}, {"accession": "LMWT01000045.1", "subjects": [{"id": null, "hits": [{"query": "SCO5087", "subject": "KUN50599.1", "identity": 62.56, "coverage": 88.6509635974304, "evalue": 0.0, "bitscore": 537.0}], "name": "KUN50599.1", "ipg": "70381039", "start": 172050, "end": 173316, "strand": 1, "sequence": null}, {"id": null, "hits": [{"query": "SCO5088", "subject": "KUN50600.1", "identity": 56.423, "coverage": 97.54299754299754, "evalue": 5.15e-138, "bitscore": 410.0}], "name": "KUN50600.1", "ipg": "1124190", "start": 173308, "end": 174559, "strand": 1, "sequence": null}, {"id": null, "hits": [{"query": "SCO5089", "subject": "KUN50602.1", "identity": 41.25, "coverage": 91.86046511627907, "evalue": 2.73e-10, "bitscore": 62.0}], "name": "KUN50602.1", "ipg": "344325", "start": 175911, "end": 176172, "strand": 1, "sequence": null}], "clusters": []}]}, {"name": "Streptomyces avermitilis", "strain": "MJM 7007", "scaffolds": [{"accession": "NZ_MTJO01000015.1", "subjects": [{"id": null, "hits": [{"query": "SCO5087", "subject": "WP_037650150.1", "identity": 62.56, "coverage": 88.6509635974304, "evalue": 0.0, "bitscore": 537.0}], "name": "WP_037650150.1", "ipg": "70381039", "start": 422293, "end": 423559, "strand": -1, "sequence": null}, {"id": null, "hits": [{"query": "SCO5088", "subject": "WP_010983813.1", "identity": 56.423, "coverage": 97.54299754299754, "evalue": 5.15e-138, "bitscore": 410.0}], "name": "WP_010983813.1", "ipg": "1124190", "start": 421050, "end": 422301, "strand": -1, "sequence": null}, {"id": null, "hits": [{"query": "SCO5089", "subject": "WP_010983811.1", "identity": 41.25, "coverage": 91.86046511627907, "evalue": 2.73e-10, "bitscore": 62.0}], "name": "WP_010983811.1", "ipg": "344325", "start": 419437, "end": 419698, "strand": -1, "sequence": null}], "clusters": [{"indices": [2, 1, 0], "subjects": [], "intermediate_genes": [], "score": 5.1009, "start": 419437, "end": 423559, "number": 12880}]}, {"accession": "MTJO01000015.1", "subjects": [{"id": null, "hits": [{"query": "SCO5087", "subject": "OOV24369.1", "identity": 62.56, "coverage": 88.6509635974304, "evalue": 0.0, "bitscore": 537.0}], "name": "OOV24369.1", "ipg": "70381039", "start": 422293, "end": 423559, "strand": -1, "sequence": null}, {"id": null, "hits": [{"query": "SCO5088", "subject": "OOV24368.1", "identity": 56.423, "coverage": 97.54299754299754, "evalue": 5.15e-138, "bitscore": 410.0}], "name": "OOV24368.1", "ipg": "1124190", "start": 421050, "end": 422301, "strand": -1, "sequence": null}, {"id": null, "hits": [{"query": "SCO5089", "subject": "OOV24366.1", "identity": 41.25, "coverage": 91.86046511627907, "evalue": 2.73e-10, "bitscore": 62.0}], "name": "OOV24366.1", "ipg": "344325", "start": 419437, "end": 419698, "strand": -1, "sequence": null}], "clusters": []}]}, {"name": "Streptomyces avermitilis", "strain": "MC3", "scaffolds": [{"accession": "AP019621.1", "subjects": [{"id": null, "hits": [{"query": "SCO5087", "subject": "BBJ50163.1", "identity": 62.56, "coverage": 88.6509635974304, "evalue": 0.0, "bitscore": 537.0}], "name": "BBJ50163.1", "ipg": "70381039", "start": 2889448, "end": 2890714, "strand": -1, "sequence": null}, {"id": null, "hits": [{"query": "SCO5088", "subject": "BBJ50162.1", "identity": 56.423, "coverage": 97.54299754299754, "evalue": 5.15e-138, "bitscore": 410.0}], "name": "BBJ50162.1", "ipg": "1124190", "start": 2888205, "end": 2889456, "strand": -1, "sequence": null}, {"id": null, "hits": [{"query": "SCO5089", "subject": "BBJ50160.1", "identity": 41.25, "coverage": 91.86046511627907, "evalue": 2.73e-10, "bitscore": 62.0}], "name": "BBJ50160.1", "ipg": "344325", "start": 2886592, "end": 2886853, "strand": -1, "sequence": null}], "clusters": [{"indices": [2, 1, 0], "subjects": [], "intermediate_genes": [], "score": 5.1009, "start": 2886592, "end": 2890714, "number": 12882}]}]}, {"name": "Streptomyces avermitilis", "strain": "ATCC 31267", "scaffolds": [{"accession": "BJHY01000001.1", "subjects": [{"id": null, "hits": [{"query": "SCO5087", "subject": "GDY77717.1", "identity": 62.56, "coverage": 88.6509635974304, "evalue": 0.0, "bitscore": 537.0}], "name": "GDY77717.1", "ipg": "70381039", "start": 7373569, "end": 7374835, "strand": 1, "sequence": null}, {"id": null, "hits": [{"query": "SCO5088", "subject": "GDY77718.1", "identity": 56.423, "coverage": 97.54299754299754, "evalue": 5.15e-138, "bitscore": 410.0}], "name": "GDY77718.1", "ipg": "1124190", "start": 7374827, "end": 7376078, "strand": 1, "sequence": null}, {"id": null, "hits": [{"query": "SCO5089", "subject": "GDY77720.1", "identity": 41.25, "coverage": 91.86046511627907, "evalue": 2.73e-10, "bitscore": 62.0}], "name": "GDY77720.1", "ipg": "344325", "start": 7377430, "end": 7377691, "strand": 1, "sequence": null}], "clusters": [{"indices": [0, 1, 2], "subjects": [], "intermediate_genes": [], "score": 5.1009, "start": 7373569, "end": 7377691, "number": 12883}]}]}, {"name": "Streptomyces avermitilis", "strain": "", "scaffolds": [{"accession": "AB070947.1", "subjects": [{"id": null, "hits": [{"query": "SCO5088", "subject": "BAB69288.1", "identity": 56.423, "coverage": 97.54299754299754, "evalue": 5.15e-138, "bitscore": 410.0}], "name": "BAB69288.1", "ipg": "1124190", "start": 17610, "end": 18861, "strand": 1, "sequence": null}, {"id": null, "hits": [{"query": "SCO5089", "subject": "BAB69290.1", "identity": 41.25, "coverage": 91.86046511627907, "evalue": 2.73e-10, "bitscore": 62.0}], "name": "BAB69290.1", "ipg": "344325", "start": 20213, "end": 20474, "strand": 1, "sequence": null}], "clusters": []}]}, {"name": "Actinoallomurus spadix", "strain": "JCM 3146", "scaffolds": [{"accession": "NZ_BAAABM010000029.1", "subjects": [{"id": null, "hits": [{"query": "SCO5086", "subject": "WP_252798561.1", "identity": 63.218, "coverage": 100.0, "evalue": 2.84e-109, "bitscore": 326.0}], "name": "WP_252798561.1", "ipg": "561172312", "start": 3454, "end": 4240, "strand": -1, "sequence": null}, {"id": null, "hits": [{"query": "SCO5087", "subject": "WP_252798579.1", "identity": 70.388, "coverage": 88.22269807280514, "evalue": 0.0, "bitscore": 588.0}], "name": "WP_252798579.1", "ipg": "561169126", "start": 23641, "end": 24913, "strand": 1, "sequence": null}, {"id": null, "hits": [{"query": "SCO5088", "subject": "WP_252798580.1", "identity": 60.553, "coverage": 97.78869778869779, "evalue": 2.28e-163, "bitscore": 475.0}], "name": "WP_252798580.1", "ipg": "561171943", "start": 24909, "end": 26166, "strand": 1, "sequence": null}, {"id": null, "hits": [{"query": "SCO5089", "subject": "WP_252798581.1", "identity": 43.59, "coverage": 90.69767441860465, "evalue": 6.62e-13, "bitscore": 68.6}], "name": "WP_252798581.1", "ipg": "561172383", "start": 26152, "end": 26422, "strand": 1, "sequence": null}], "clusters": [{"indices": [0, 1, 2, 3], "subjects": [], "intermediate_genes": [], "score": 7.14576, "start": 3454, "end": 26422, "number": 12884}]}, {"accession": "BAAABM010000029.1", "subjects": [{"id": null, "hits": [{"query": "SCO5086", "subject": "GAA0341117.1", "identity": 63.218, "coverage": 100.0, "evalue": 2.84e-109, "bitscore": 326.0}], "name": "GAA0341117.1", "ipg": "561172312", "start": 3454, "end": 4240, "strand": -1, "sequence": null}, {"id": null, "hits": [{"query": "SCO5087", "subject": "GAA0341252.1", "identity": 70.388, "coverage": 88.22269807280514, "evalue": 0.0, "bitscore": 588.0}], "name": "GAA0341252.1", "ipg": "561169126", "start": 23641, "end": 24913, "strand": 1, "sequence": null}, {"id": null, "hits": [{"query": "SCO5088", "subject": "GAA0341261.1", "identity": 60.553, "coverage": 97.78869778869779, "evalue": 2.28e-163, "bitscore": 475.0}], "name": "GAA0341261.1", "ipg": "561171943", "start": 24909, "end": 26166, "strand": 1, "sequence": null}, {"id": null, "hits": [{"query": "SCO5089", "subject": "GAA0341268.1", "identity": 43.59, "coverage": 90.69767441860465, "evalue": 6.62e-13, "bitscore": 68.6}], "name": "GAA0341268.1", "ipg": "561172383", "start": 26152, "end": 26422, "strand": 1, "sequence": null}], "clusters": []}]}, {"name": "Actinoallomurus spadix", "strain": "KCTC 9252", "scaffolds": [{"accession": "NZ_JAMXMX010000001.1", "subjects": [{"id": null, "hits": [{"query": "SCO5086", "subject": "WP_252798561.1", "identity": 63.218, "coverage": 100.0, "evalue": 2.84e-109, "bitscore": 326.0}], "name": "WP_252798561.1", "ipg": "561172312", "start": 35433, "end": 36219, "strand": -1, "sequence": null}, {"id": null, "hits": [{"query": "SCO5087", "subject": "WP_252798579.1", "identity": 70.388, "coverage": 88.22269807280514, "evalue": 0.0, "bitscore": 588.0}], "name": "WP_252798579.1", "ipg": "561169126", "start": 55620, "end": 56892, "strand": 1, "sequence": null}, {"id": null, "hits": [{"query": "SCO5088", "subject": "WP_252798580.1", "identity": 60.553, "coverage": 97.78869778869779, "evalue": 2.28e-163, "bitscore": 475.0}], "name": "WP_252798580.1", "ipg": "561171943", "start": 56888, "end": 58145, "strand": 1, "sequence": null}, {"id": null, "hits": [{"query": "SCO5089", "subject": "WP_252798581.1", "identity": 43.59, "coverage": 90.69767441860465, "evalue": 6.62e-13, "bitscore": 68.6}], "name": "WP_252798581.1", "ipg": "561172383", "start": 58131, "end": 58401, "strand": 1, "sequence": null}], "clusters": [{"indices": [0, 1, 2, 3], "subjects": [], "intermediate_genes": [], "score": 7.14576, "start": 35433, "end": 58401, "number": 12886}]}, {"accession": "JAMXMX010000001.1", "subjects": [{"id": null, "hits": [{"query": "SCO5086", "subject": "MCO5984512.1", "identity": 63.218, "coverage": 100.0, "evalue": 2.84e-109, "bitscore": 326.0}], "name": "MCO5984512.1", "ipg": "561172312", "start": 35433, "end": 36219, "strand": -1, "sequence": null}, {"id": null, "hits": [{"query": "SCO5087", "subject": "MCO5984530.1", "identity": 70.388, "coverage": 88.22269807280514, "evalue": 0.0, "bitscore": 588.0}], "name": "MCO5984530.1", "ipg": "561169126", "start": 55620, "end": 56892, "strand": 1, "sequence": null}, {"id": null, "hits": [{"query": "SCO5088", "subject": "MCO5984531.1", "identity": 60.553, "coverage": 97.78869778869779, "evalue": 2.28e-163, "bitscore": 475.0}], "name": "MCO5984531.1", "ipg": "561171943", "start": 56888, "end": 58145, "strand": 1, "sequence": null}, {"id": null, "hits": [{"query": "SCO5089", "subject": "MCO5984532.1", "identity": 43.59, "coverage": 90.69767441860465, "evalue": 6.62e-13, "bitscore": 68.6}], "name": "MCO5984532.1", "ipg": "561172383", "start": 58131, "end": 58401, "strand": 1, "sequence": null}], "clusters": []}]}, {"name": "Salinispora cortesiana", "strain": "CNY-202", "scaffolds": [{"accession": "NZ_AXVR01000008.1", "subjects": [{"id": null, "hits": [{"query": "SCO5086", "subject": "WP_025617588.1", "identity": 62.835, "coverage": 100.0, "evalue": 2.9e-109, "bitscore": 326.0}], "name": "WP_025617588.1", "ipg": "53415479", "start": 3905, "end": 4691, "strand": -1, "sequence": null}, {"id": null, "hits": [{"query": "SCO5089", "subject": "WP_025617618.1", "identity": 35.802, "coverage": 94.18604651162791, "evalue": 9.08e-09, "bitscore": 57.8}], "name": "WP_025617618.1", "ipg": "53415509", "start": 38804, "end": 39050, "strand": 1, "sequence": null}, {"id": null, "hits": [{"query": "SCO5089", "subject": "WP_342667113.1", "identity": 44.231, "coverage": 60.46511627906976, "evalue": 6.32e-05, "bitscore": 47.8}], "name": "WP_342667113.1", "ipg": "840270979", "start": 41157, "end": 41370, "strand": -1, "sequence": null}], "clusters": []}]}, {"name": "Streptomyces nojiriensis", "strain": "NPDC056260", "scaffolds": [{"accession": "NZ_JBHJSO010000002.1", "subjects": [{"id": null, "hits": [{"query": "SCO5086", "subject": "WP_376158621.1", "identity": 61.686, "coverage": 100.0, "evalue": 3e-109, "bitscore": 326.0}], "name": "WP_376158621.1", "ipg": "903780415", "start": 187965, "end": 188751, "strand": 1, "sequence": null}, {"id": null, "hits": [{"query": "SCO5087", "subject": "WP_376158550.1", "identity": 65.777, "coverage": 88.22269807280514, "evalue": 0.0, "bitscore": 556.0}], "name": "WP_376158550.1", "ipg": "903779698", "start": 145578, "end": 146844, "strand": 1, "sequence": null}, {"id": null, "hits": [{"query": "SCO5088", "subject": "WP_376158552.1", "identity": 58.396, "coverage": 97.78869778869779, "evalue": 5.2e-144, "bitscore": 426.0}], "name": "WP_376158552.1", "ipg": "903779090", "start": 146840, "end": 148109, "strand": 1, "sequence": null}, {"id": null, "hits": [{"query": "SCO5089", "subject": "WP_376158554.1", "identity": 44.737, "coverage": 88.37209302325581, "evalue": 3.34e-13, "bitscore": 69.3}], "name": "WP_376158554.1", "ipg": "903777312", "start": 148189, "end": 148453, "strand": 1, "sequence": null}], "clusters": [{"indices": [1, 2, 3], "subjects": [], "intermediate_genes": [], "score": 5.10513, "start": 145578, "end": 148453, "number": 12888}]}, {"accession": "JBHJSO010000002.1", "subjects": [{"id": null, "hits": [{"query": "SCO5086", "subject": "MFB7260952.1", "identity": 61.686, "coverage": 100.0, "evalue": 3e-109, "bitscore": 326.0}], "name": "MFB7260952.1", "ipg": "903780415", "start": 187965, "end": 188751, "strand": 1, "sequence": null}, {"id": null, "hits": [{"query": "SCO5087", "subject": "MFB7260913.1", "identity": 65.777, "coverage": 88.22269807280514, "evalue": 0.0, "bitscore": 556.0}], "name": "MFB7260913.1", "ipg": "903779698", "start": 145578, "end": 146844, "strand": 1, "sequence": null}, {"id": null, "hits": [{"query": "SCO5088", "subject": "MFB7260914.1", "identity": 58.396, "coverage": 97.78869778869779, "evalue": 5.2e-144, "bitscore": 426.0}], "name": "MFB7260914.1", "ipg": "903779090", "start": 146840, "end": 148109, "strand": 1, "sequence": null}, {"id": null, "hits": [{"query": "SCO5089", "subject": "MFB7260915.1", "identity": 44.737, "coverage": 88.37209302325581, "evalue": 3.34e-13, "bitscore": 69.3}], "name": "MFB7260915.1", "ipg": "903777312", "start": 148189, "end": 148453, "strand": 1, "sequence": null}], "clusters": []}, {"accession": "NZ_JBHJSO010000231.1", "subjects": [{"id": null, "hits": [{"query": "SCO5089", "subject": "WP_030011473.1", "identity": 39.286, "coverage": 96.51162790697676, "evalue": 0.00027, "bitscore": 46.6}], "name": "WP_030011473.1", "ipg": "58610167", "start": 7630, "end": 7882, "strand": 1, "sequence": null}], "clusters": []}, {"accession": "JBHJSO010000231.1", "subjects": [{"id": null, "hits": [{"query": "SCO5089", "subject": "MFB7266391.1", "identity": 39.286, "coverage": 96.51162790697676, "evalue": 0.00027, "bitscore": 46.6}], "name": "MFB7266391.1", "ipg": "58610167", "start": 7630, "end": 7882, "strand": 1, "sequence": null}], "clusters": []}]}, {"name": "Streptomyces nojiriensis", "strain": "NPDC056259", "scaffolds": [{"accession": "NZ_JBHJSP010000088.1", "subjects": [{"id": null, "hits": [{"query": "SCO5086", "subject": "WP_376158621.1", "identity": 61.686, "coverage": 100.0, "evalue": 3e-109, "bitscore": 326.0}], "name": "WP_376158621.1", "ipg": "903780415", "start": 30664, "end": 31450, "strand": 1, "sequence": null}], "clusters": []}, {"accession": "JBHJSP010000088.1", "subjects": [{"id": null, "hits": [{"query": "SCO5086", "subject": "MFB7259092.1", "identity": 61.686, "coverage": 100.0, "evalue": 3e-109, "bitscore": 326.0}], "name": "MFB7259092.1", "ipg": "903780415", "start": 30664, "end": 31450, "strand": 1, "sequence": null}], "clusters": []}, {"accession": "NZ_JBHJSP010000050.1", "subjects": [{"id": null, "hits": [{"query": "SCO5087", "subject": "WP_376158550.1", "identity": 65.777, "coverage": 88.22269807280514, "evalue": 0.0, "bitscore": 556.0}], "name": "WP_376158550.1", "ipg": "903779698", "start": 10342, "end": 11608, "strand": -1, "sequence": null}, {"id": null, "hits": [{"query": "SCO5088", "subject": "WP_376572808.1", "identity": 58.396, "coverage": 97.78869778869779, "evalue": 1.06e-143, "bitscore": 425.0}], "name": "WP_376572808.1", "ipg": "903817050", "start": 9077, "end": 10346, "strand": -1, "sequence": null}, {"id": null, "hits": [{"query": "SCO5089", "subject": "WP_376158554.1", "identity": 44.737, "coverage": 88.37209302325581, "evalue": 3.34e-13, "bitscore": 69.3}], "name": "WP_376158554.1", "ipg": "903777312", "start": 8733, "end": 8997, "strand": -1, "sequence": null}], "clusters": [{"indices": [2, 1, 0], "subjects": [], "intermediate_genes": [], "score": 5.10503, "start": 8733, "end": 11608, "number": 12890}]}, {"accession": "JBHJSP010000050.1", "subjects": [{"id": null, "hits": [{"query": "SCO5087", "subject": "MFB7257540.1", "identity": 65.777, "coverage": 88.22269807280514, "evalue": 0.0, "bitscore": 556.0}], "name": "MFB7257540.1", "ipg": "903779698", "start": 10342, "end": 11608, "strand": -1, "sequence": null}, {"id": null, "hits": [{"query": "SCO5088", "subject": "MFB7257539.1", "identity": 58.396, "coverage": 97.78869778869779, "evalue": 1.06e-143, "bitscore": 425.0}], "name": "MFB7257539.1", "ipg": "903817050", "start": 9077, "end": 10346, "strand": -1, "sequence": null}, {"id": null, "hits": [{"query": "SCO5089", "subject": "MFB7257538.1", "identity": 44.737, "coverage": 88.37209302325581, "evalue": 3.34e-13, "bitscore": 69.3}], "name": "MFB7257538.1", "ipg": "903777312", "start": 8733, "end": 8997, "strand": -1, "sequence": null}], "clusters": []}, {"accession": "NZ_JBHJSP010000040.1", "subjects": [{"id": null, "hits": [{"query": "SCO5089", "subject": "WP_030011473.1", "identity": 39.286, "coverage": 96.51162790697676, "evalue": 0.00027, "bitscore": 46.6}], "name": "WP_030011473.1", "ipg": "58610167", "start": 7542, "end": 7794, "strand": 1, "sequence": null}], "clusters": []}, {"accession": "JBHJSP010000040.1", "subjects": [{"id": null, "hits": [{"query": "SCO5089", "subject": "MFB7256900.1", "identity": 39.286, "coverage": 96.51162790697676, "evalue": 0.00027, "bitscore": 46.6}], "name": "MFB7256900.1", "ipg": "58610167", "start": 7542, "end": 7794, "strand": 1, "sequence": null}], "clusters": []}]}, {"name": "Streptomyces nojiriensis", "strain": "JCM 3382", "scaffolds": [{"accession": "NZ_BMRL01000003.1", "subjects": [{"id": null, "hits": [{"query": "SCO5086", "subject": "WP_189735008.1", "identity": 57.854, "coverage": 100.0, "evalue": 1.7e-102, "bitscore": 308.0}], "name": "WP_189735008.1", "ipg": "359010801", "start": 132502, "end": 133288, "strand": -1, "sequence": null}, {"id": null, "hits": [{"query": "SCO5087", "subject": "WP_189735014.1", "identity": 67.626, "coverage": 89.29336188436831, "evalue": 0.0, "bitscore": 556.0}], "name": "WP_189735014.1", "ipg": "359010847", "start": 134820, "end": 136092, "strand": -1, "sequence": null}, {"id": null, "hits": [{"query": "SCO5088", "subject": "WP_189735012.1", "identity": 60.0, "coverage": 98.28009828009829, "evalue": 3.62e-161, "bitscore": 469.0}], "name": "WP_189735012.1", "ipg": "359010807", "start": 133630, "end": 134824, "strand": -1, "sequence": null}, {"id": null, "hits": [{"query": "SCO5089", "subject": "WP_189735010.1", "identity": 50.0, "coverage": 95.34883720930233, "evalue": 2.87e-17, "bitscore": 79.7}], "name": "WP_189735010.1", "ipg": "359010814", "start": 133323, "end": 133590, "strand": -1, "sequence": null}], "clusters": [{"indices": [0, 3, 2, 1], "subjects": [], "intermediate_genes": [], "score": 6.1412700000000005, "start": 132502, "end": 136092, "number": 12892}]}, {"accession": "NZ_CP071139.1", "subjects": [{"id": null, "hits": [{"query": "SCO5086", "subject": "WP_189735008.1", "identity": 57.854, "coverage": 100.0, "evalue": 1.7e-102, "bitscore": 308.0}], "name": "WP_189735008.1", "ipg": "359010801", "start": 4314704, "end": 4315490, "strand": 1, "sequence": null}, {"id": null, "hits": [{"query": "SCO5087", "subject": "WP_189735014.1", "identity": 67.626, "coverage": 89.29336188436831, "evalue": 0.0, "bitscore": 556.0}], "name": "WP_189735014.1", "ipg": "359010847", "start": 4311900, "end": 4313172, "strand": 1, "sequence": null}, {"id": null, "hits": [{"query": "SCO5088", "subject": "WP_189735012.1", "identity": 60.0, "coverage": 98.28009828009829, "evalue": 3.62e-161, "bitscore": 469.0}], "name": "WP_189735012.1", "ipg": "359010807", "start": 4313168, "end": 4314362, "strand": 1, "sequence": null}, {"id": null, "hits": [{"query": "SCO5089", "subject": "WP_189735010.1", "identity": 50.0, "coverage": 95.34883720930233, "evalue": 2.87e-17, "bitscore": 79.7}], "name": "WP_189735010.1", "ipg": "359010814", "start": 4314402, "end": 4314669, "strand": 1, "sequence": null}, {"id": null, "hits": [{"query": "SCO5089", "subject": "WP_030011473.1", "identity": 39.286, "coverage": 96.51162790697676, "evalue": 0.00027, "bitscore": 46.6}], "name": "WP_030011473.1", "ipg": "58610167", "start": 1982019, "end": 1982271, "strand": 1, "sequence": null}], "clusters": [{"indices": [1, 2, 3, 0], "subjects": [], "intermediate_genes": [], "score": 6.1412700000000005, "start": 4311900, "end": 4315490, "number": 12893}]}, {"accession": "BMRL01000003.1", "subjects": [{"id": null, "hits": [{"query": "SCO5086", "subject": "GGR87260.1", "identity": 57.854, "coverage": 100.0, "evalue": 1.7e-102, "bitscore": 308.0}], "name": "GGR87260.1", "ipg": "359010801", "start": 132502, "end": 133288, "strand": -1, "sequence": null}, {"id": null, "hits": [{"query": "SCO5087", "subject": "GGR87283.1", "identity": 67.626, "coverage": 89.29336188436831, "evalue": 0.0, "bitscore": 556.0}], "name": "GGR87283.1", "ipg": "359010847", "start": 134820, "end": 136092, "strand": -1, "sequence": null}, {"id": null, "hits": [{"query": "SCO5088", "subject": "GGR87277.1", "identity": 60.0, "coverage": 98.28009828009829, "evalue": 3.62e-161, "bitscore": 469.0}], "name": "GGR87277.1", "ipg": "359010807", "start": 133630, "end": 134824, "strand": -1, "sequence": null}, {"id": null, "hits": [{"query": "SCO5089", "subject": "GGR87265.1", "identity": 50.0, "coverage": 95.34883720930233, "evalue": 2.87e-17, "bitscore": 79.7}], "name": "GGR87265.1", "ipg": "359010814", "start": 133323, "end": 133590, "strand": -1, "sequence": null}], "clusters": []}, {"accession": "CP071139.1", "subjects": [{"id": null, "hits": [{"query": "SCO5086", "subject": "QTI46204.1", "identity": 57.854, "coverage": 100.0, "evalue": 1.7e-102, "bitscore": 308.0}], "name": "QTI46204.1", "ipg": "359010801", "start": 4314704, "end": 4315490, "strand": 1, "sequence": null}, {"id": null, "hits": [{"query": "SCO5087", "subject": "QTI46201.1", "identity": 67.626, "coverage": 89.29336188436831, "evalue": 0.0, "bitscore": 556.0}], "name": "QTI46201.1", "ipg": "359010847", "start": 4311900, "end": 4313172, "strand": 1, "sequence": null}, {"id": null, "hits": [{"query": "SCO5088", "subject": "QTI46202.1", "identity": 60.0, "coverage": 98.28009828009829, "evalue": 3.62e-161, "bitscore": 469.0}], "name": "QTI46202.1", "ipg": "359010807", "start": 4313168, "end": 4314362, "strand": 1, "sequence": null}, {"id": null, "hits": [{"query": "SCO5089", "subject": "QTI46203.1", "identity": 50.0, "coverage": 95.34883720930233, "evalue": 2.87e-17, "bitscore": 79.7}], "name": "QTI46203.1", "ipg": "359010814", "start": 4314402, "end": 4314669, "strand": 1, "sequence": null}, {"id": null, "hits": [{"query": "SCO5089", "subject": "QTI44107.1", "identity": 39.286, "coverage": 96.51162790697676, "evalue": 0.00027, "bitscore": 46.6}], "name": "QTI44107.1", "ipg": "58610167", "start": 1982019, "end": 1982271, "strand": 1, "sequence": null}], "clusters": []}, {"accession": "NZ_BMRL01000020.1", "subjects": [{"id": null, "hits": [{"query": "SCO5089", "subject": "WP_030011473.1", "identity": 39.286, "coverage": 96.51162790697676, "evalue": 0.00027, "bitscore": 46.6}], "name": "WP_030011473.1", "ipg": "58610167", "start": 6725, "end": 6977, "strand": 1, "sequence": null}], "clusters": []}, {"accession": "BMRL01000020.1", "subjects": [{"id": null, "hits": [{"query": "SCO5089", "subject": "GGS28074.1", "identity": 39.286, "coverage": 96.51162790697676, "evalue": 0.00027, "bitscore": 46.6}], "name": "GGS28074.1", "ipg": "58610167", "start": 6725, "end": 6977, "strand": 1, "sequence": null}], "clusters": []}]}, {"name": "Streptomyces nojiriensis", "strain": "NBRC 13794", "scaffolds": [{"accession": "NZ_BNEC01000005.1", "subjects": [{"id": null, "hits": [{"query": "SCO5086", "subject": "WP_189735008.1", "identity": 57.854, "coverage": 100.0, "evalue": 1.7e-102, "bitscore": 308.0}], "name": "WP_189735008.1", "ipg": "359010801", "start": 4100101, "end": 4100887, "strand": 1, "sequence": null}, {"id": null, "hits": [{"query": "SCO5087", "subject": "WP_189735014.1", "identity": 67.626, "coverage": 89.29336188436831, "evalue": 0.0, "bitscore": 556.0}], "name": "WP_189735014.1", "ipg": "359010847", "start": 4097297, "end": 4098569, "strand": 1, "sequence": null}, {"id": null, "hits": [{"query": "SCO5088", "subject": "WP_189735012.1", "identity": 60.0, "coverage": 98.28009828009829, "evalue": 3.62e-161, "bitscore": 469.0}], "name": "WP_189735012.1", "ipg": "359010807", "start": 4098565, "end": 4099759, "strand": 1, "sequence": null}, {"id": null, "hits": [{"query": "SCO5089", "subject": "WP_189735010.1", "identity": 50.0, "coverage": 95.34883720930233, "evalue": 2.87e-17, "bitscore": 79.7}], "name": "WP_189735010.1", "ipg": "359010814", "start": 4099799, "end": 4100066, "strand": 1, "sequence": null}, {"id": null, "hits": [{"query": "SCO5089", "subject": "WP_030011473.1", "identity": 39.286, "coverage": 96.51162790697676, "evalue": 0.00027, "bitscore": 46.6}], "name": "WP_030011473.1", "ipg": "58610167", "start": 1767429, "end": 1767681, "strand": 1, "sequence": null}], "clusters": [{"indices": [1, 2, 3, 0], "subjects": [], "intermediate_genes": [], "score": 6.1412700000000005, "start": 4097297, "end": 4100887, "number": 12896}]}, {"accession": "BNEC01000005.1", "subjects": [{"id": null, "hits": [{"query": "SCO5086", "subject": "GHI72682.1", "identity": 57.854, "coverage": 100.0, "evalue": 1.7e-102, "bitscore": 308.0}], "name": "GHI72682.1", "ipg": "359010801", "start": 4100101, "end": 4100887, "strand": 1, "sequence": null}, {"id": null, "hits": [{"query": "SCO5087", "subject": "GHI72679.1", "identity": 67.626, "coverage": 89.29336188436831, "evalue": 0.0, "bitscore": 556.0}], "name": "GHI72679.1", "ipg": "359010847", "start": 4097297, "end": 4098569, "strand": 1, "sequence": null}, {"id": null, "hits": [{"query": "SCO5088", "subject": "GHI72680.1", "identity": 60.0, "coverage": 98.28009828009829, "evalue": 3.62e-161, "bitscore": 469.0}], "name": "GHI72680.1", "ipg": "359010807", "start": 4098565, "end": 4099759, "strand": 1, "sequence": null}, {"id": null, "hits": [{"query": "SCO5089", "subject": "GHI72681.1", "identity": 50.0, "coverage": 95.34883720930233, "evalue": 2.87e-17, "bitscore": 79.7}], "name": "GHI72681.1", "ipg": "359010814", "start": 4099799, "end": 4100066, "strand": 1, "sequence": null}, {"id": null, "hits": [{"query": "SCO5089", "subject": "GHI70548.1", "identity": 39.286, "coverage": 96.51162790697676, "evalue": 0.00027, "bitscore": 46.6}], "name": "GHI70548.1", "ipg": "58610167", "start": 1767429, "end": 1767681, "strand": 1, "sequence": null}], "clusters": []}]}, {"name": "Streptomyces nojiriensis", "strain": "NPDC060034", "scaffolds": [{"accession": "NZ_JBHWVN010000065.1", "subjects": [{"id": null, "hits": [{"query": "SCO5089", "subject": "WP_314251526.1", "identity": 37.349, "coverage": 96.51162790697676, "evalue": 0.00015, "bitscore": 47.4}], "name": "WP_314251526.1", "ipg": "705747073", "start": 7471, "end": 7723, "strand": 1, "sequence": null}], "clusters": []}, {"accession": "JBHWVN010000065.1", "subjects": [{"id": null, "hits": [{"query": "SCO5089", "subject": "MFD9479516.1", "identity": 37.349, "coverage": 96.51162790697676, "evalue": 0.00015, "bitscore": 47.4}], "name": "MFD9479516.1", "ipg": "705747073", "start": 7471, "end": 7723, "strand": 1, "sequence": null}], "clusters": []}]}, {"name": "Streptomyces nojiriensis", "strain": "NBC_00471", "scaffolds": [{"accession": "NZ_CP107887.1", "subjects": [{"id": null, "hits": [{"query": "SCO5089", "subject": "WP_030011473.1", "identity": 39.286, "coverage": 96.51162790697676, "evalue": 0.00027, "bitscore": 46.6}], "name": "WP_030011473.1", "ipg": "58610167", "start": 2302648, "end": 2302900, "strand": 1, "sequence": null}], "clusters": []}, {"accession": "CP107887.1", "subjects": [{"id": null, "hits": [{"query": "SCO5089", "subject": "WUF68762.1", "identity": 39.286, "coverage": 96.51162790697676, "evalue": 0.00027, "bitscore": 46.6}], "name": "WUF68762.1", "ipg": "58610167", "start": 2302648, "end": 2302900, "strand": 1, "sequence": null}], "clusters": []}]}, {"name": "Streptomyces nojiriensis", "strain": "NPDC057912", "scaffolds": [{"accession": "NZ_JBHVOR010000050.1", "subjects": [{"id": null, "hits": [{"query": "SCO5089", "subject": "WP_030011473.1", "identity": 39.286, "coverage": 96.51162790697676, "evalue": 0.00027, "bitscore": 46.6}], "name": "WP_030011473.1", "ipg": "58610167", "start": 7319, "end": 7571, "strand": 1, "sequence": null}], "clusters": []}, {"accession": "JBHVOR010000050.1", "subjects": [{"id": null, "hits": [{"query": "SCO5089", "subject": "MFF3091644.1", "identity": 39.286, "coverage": 96.51162790697676, "evalue": 0.00027, "bitscore": 46.6}], "name": "MFF3091644.1", "ipg": "58610167", "start": 7319, "end": 7571, "strand": 1, "sequence": null}], "clusters": []}]}, {"name": "Streptomyces nojiriensis", "strain": "NPDC059772", "scaffolds": [{"accession": "NZ_JBHWHL010000033.1", "subjects": [{"id": null, "hits": [{"query": "SCO5089", "subject": "WP_030011473.1", "identity": 39.286, "coverage": 96.51162790697676, "evalue": 0.00027, "bitscore": 46.6}], "name": "WP_030011473.1", "ipg": "58610167", "start": 81599, "end": 81851, "strand": -1, "sequence": null}], "clusters": []}, {"accession": "JBHWHL010000033.1", "subjects": [{"id": null, "hits": [{"query": "SCO5089", "subject": "MFD7786577.1", "identity": 39.286, "coverage": 96.51162790697676, "evalue": 0.00027, "bitscore": 46.6}], "name": "MFD7786577.1", "ipg": "58610167", "start": 81599, "end": 81851, "strand": -1, "sequence": null}], "clusters": []}]}, {"name": "Streptomyces nojiriensis", "strain": "NPDC127053", "scaffolds": [{"accession": "NZ_JBHXEA010000098.1", "subjects": [{"id": null, "hits": [{"query": "SCO5089", "subject": "WP_030011473.1", "identity": 39.286, "coverage": 96.51162790697676, "evalue": 0.00027, "bitscore": 46.6}], "name": "WP_030011473.1", "ipg": "58610167", "start": 21033, "end": 21285, "strand": -1, "sequence": null}], "clusters": []}, {"accession": "JBHXEA010000098.1", "subjects": [{"id": null, "hits": [{"query": "SCO5089", "subject": "MFD5414991.1", "identity": 39.286, "coverage": 96.51162790697676, "evalue": 0.00027, "bitscore": 46.6}], "name": "MFD5414991.1", "ipg": "58610167", "start": 21033, "end": 21285, "strand": -1, "sequence": null}], "clusters": []}]}, {"name": "Streptomyces lusitanus", "strain": "SCSIO LR32", "scaffolds": [{"accession": "KC962511.1", "subjects": [{"id": null, "hits": [{"query": "SCO5086", "subject": "AGO50613.1", "identity": 60.92, "coverage": 100.0, "evalue": 3.13e-109, "bitscore": 326.0}], "name": "AGO50613.1", "ipg": "37089469", "start": 14191, "end": 14977, "strand": 1, "sequence": null}, {"id": null, "hits": [{"query": "SCO5087", "subject": "AGO50610.1", "identity": 70.146, "coverage": 88.22269807280514, "evalue": 0.0, "bitscore": 580.0}], "name": "AGO50610.1", "ipg": "37089466", "start": 11219, "end": 12500, "strand": 1, "sequence": null}, {"id": null, "hits": [{"query": "SCO5088", "subject": "AGO50611.1", "identity": 59.698, "coverage": 97.54299754299754, "evalue": 8.19e-161, "bitscore": 468.0}], "name": "AGO50611.1", "ipg": "37089467", "start": 12496, "end": 13717, "strand": 1, "sequence": null}, {"id": null, "hits": [{"query": "SCO5089", "subject": "AGO50612.1", "identity": 44.444, "coverage": 94.18604651162791, "evalue": 3.88e-13, "bitscore": 69.3}], "name": "AGO50612.1", "ipg": "37089468", "start": 13793, "end": 14063, "strand": 1, "sequence": null}], "clusters": [{"indices": [1, 2, 3, 0], "subjects": [], "intermediate_genes": [], "score": 6.14433, "start": 11219, "end": 14977, "number": 12898}]}]}, {"name": "Streptomyces lusitanus", "strain": "CGMCC 4.1745", "scaffolds": [{"accession": "NZ_JASKMA010000030.1", "subjects": [{"id": null, "hits": [{"query": "SCO5086", "subject": "WP_394307800.1", "identity": 59.77, "coverage": 100.0, "evalue": 1.21e-105, "bitscore": 317.0}], "name": "WP_394307800.1", "ipg": "702507231", "start": 11940, "end": 12726, "strand": 1, "sequence": null}, {"id": null, "hits": [{"query": "SCO5089", "subject": "WP_394307798.1", "identity": 45.122, "coverage": 95.34883720930233, "evalue": 4.26e-13, "bitscore": 69.3}], "name": "WP_394307798.1", "ipg": "702508714", "start": 11653, "end": 11929, "strand": 1, "sequence": null}], "clusters": []}, {"accession": "JASKMA010000030.1", "subjects": [{"id": null, "hits": [{"query": "SCO5086", "subject": "MDT6987483.1", "identity": 59.77, "coverage": 100.0, "evalue": 1.21e-105, "bitscore": 317.0}], "name": "MDT6987483.1", "ipg": "702507231", "start": 11940, "end": 12726, "strand": 1, "sequence": null}, {"id": null, "hits": [{"query": "SCO5089", "subject": "MDT6987482.1", "identity": 45.122, "coverage": 95.34883720930233, "evalue": 4.26e-13, "bitscore": 69.3}], "name": "MDT6987482.1", "ipg": "702508714", "start": 11653, "end": 11929, "strand": 1, "sequence": null}], "clusters": []}, {"accession": "NZ_JASKMA010000052.1", "subjects": [{"id": null, "hits": [{"query": "SCO5087", "subject": "WP_394307934.1", "identity": 66.019, "coverage": 88.22269807280514, "evalue": 0.0, "bitscore": 528.0}], "name": "WP_394307934.1", "ipg": "702510011", "start": 5447, "end": 6713, "strand": -1, "sequence": null}], "clusters": []}, {"accession": "JASKMA010000052.1", "subjects": [{"id": null, "hits": [{"query": "SCO5087", "subject": "MDT6988374.1", "identity": 66.019, "coverage": 88.22269807280514, "evalue": 0.0, "bitscore": 528.0}], "name": "MDT6988374.1", "ipg": "702510011", "start": 5447, "end": 6713, "strand": -1, "sequence": null}], "clusters": []}]}, {"name": "Streptomyces lusitanus", "strain": "JCM 4785", "scaffolds": [{"accession": "NZ_JBHRWL010000010.1", "subjects": [{"id": null, "hits": [{"query": "SCO5086", "subject": "WP_394307800.1", "identity": 59.77, "coverage": 100.0, "evalue": 1.21e-105, "bitscore": 317.0}], "name": "WP_394307800.1", "ipg": "702507231", "start": 12271, "end": 13057, "strand": 1, "sequence": null}, {"id": null, "hits": [{"query": "SCO5087", "subject": "WP_394307934.1", "identity": 66.019, "coverage": 88.22269807280514, "evalue": 0.0, "bitscore": 528.0}], "name": "WP_394307934.1", "ipg": "702510011", "start": 87956, "end": 89222, "strand": 1, "sequence": null}, {"id": null, "hits": [{"query": "SCO5089", "subject": "WP_394307798.1", "identity": 45.122, "coverage": 95.34883720930233, "evalue": 4.26e-13, "bitscore": 69.3}], "name": "WP_394307798.1", "ipg": "702508714", "start": 11984, "end": 12260, "strand": 1, "sequence": null}], "clusters": []}, {"accession": "NZ_JBHUJF010000002.1", "subjects": [{"id": null, "hits": [{"query": "SCO5086", "subject": "WP_394307800.1", "identity": 59.77, "coverage": 100.0, "evalue": 1.21e-105, "bitscore": 317.0}], "name": "WP_394307800.1", "ipg": "702507231", "start": 31198, "end": 31984, "strand": 1, "sequence": null}, {"id": null, "hits": [{"query": "SCO5087", "subject": "WP_394307934.1", "identity": 66.019, "coverage": 88.22269807280514, "evalue": 0.0, "bitscore": 528.0}], "name": "WP_394307934.1", "ipg": "702510011", "start": 106882, "end": 108148, "strand": 1, "sequence": null}, {"id": null, "hits": [{"query": "SCO5089", "subject": "WP_394307798.1", "identity": 45.122, "coverage": 95.34883720930233, "evalue": 4.26e-13, "bitscore": 69.3}], "name": "WP_394307798.1", "ipg": "702508714", "start": 30911, "end": 31187, "strand": 1, "sequence": null}], "clusters": []}, {"accession": "JBHRWL010000010.1", "subjects": [{"id": null, "hits": [{"query": "SCO5086", "subject": "MFC3410851.1", "identity": 59.77, "coverage": 100.0, "evalue": 1.21e-105, "bitscore": 317.0}], "name": "MFC3410851.1", "ipg": "702507231", "start": 12271, "end": 13057, "strand": 1, "sequence": null}, {"id": null, "hits": [{"query": "SCO5087", "subject": "MFC3410916.1", "identity": 66.019, "coverage": 88.22269807280514, "evalue": 0.0, "bitscore": 528.0}], "name": "MFC3410916.1", "ipg": "702510011", "start": 87956, "end": 89222, "strand": 1, "sequence": null}, {"id": null, "hits": [{"query": "SCO5089", "subject": "MFC3410850.1", "identity": 45.122, "coverage": 95.34883720930233, "evalue": 4.26e-13, "bitscore": 69.3}], "name": "MFC3410850.1", "ipg": "702508714", "start": 11984, "end": 12260, "strand": 1, "sequence": null}], "clusters": []}, {"accession": "JBHUJF010000002.1", "subjects": [{"id": null, "hits": [{"query": "SCO5086", "subject": "MFD2284217.1", "identity": 59.77, "coverage": 100.0, "evalue": 1.21e-105, "bitscore": 317.0}], "name": "MFD2284217.1", "ipg": "702507231", "start": 31198, "end": 31984, "strand": 1, "sequence": null}, {"id": null, "hits": [{"query": "SCO5087", "subject": "MFD2284283.1", "identity": 66.019, "coverage": 88.22269807280514, "evalue": 0.0, "bitscore": 528.0}], "name": "MFD2284283.1", "ipg": "702510011", "start": 106882, "end": 108148, "strand": 1, "sequence": null}, {"id": null, "hits": [{"query": "SCO5089", "subject": "MFD2284216.1", "identity": 45.122, "coverage": 95.34883720930233, "evalue": 4.26e-13, "bitscore": 69.3}], "name": "MFD2284216.1", "ipg": "702508714", "start": 30911, "end": 31187, "strand": 1, "sequence": null}], "clusters": []}]}, {"name": "Streptomyces lusitanus", "strain": "FZ202", "scaffolds": [{"accession": "NZ_CP104864.1", "subjects": [{"id": null, "hits": [{"query": "SCO5086", "subject": "WP_037643477.1", "identity": 59.77, "coverage": 100.0, "evalue": 1.2e-99, "bitscore": 301.0}], "name": "WP_037643477.1", "ipg": "57518870", "start": 7342051, "end": 7342837, "strand": -1, "sequence": null}, {"id": null, "hits": [{"query": "SCO5087", "subject": "WP_261676209.1", "identity": 66.748, "coverage": 88.22269807280514, "evalue": 0.0, "bitscore": 542.0}], "name": "WP_261676209.1", "ipg": "583090292", "start": 7367820, "end": 7369086, "strand": 1, "sequence": null}, {"id": null, "hits": [{"query": "SCO5088", "subject": "WP_193456870.1", "identity": 61.787, "coverage": 99.01719901719902, "evalue": 2.07e-168, "bitscore": 487.0}], "name": "WP_193456870.1", "ipg": "358505798", "start": 7369082, "end": 7370300, "strand": 1, "sequence": null}, {"id": null, "hits": [{"query": "SCO5089", "subject": "WP_033277714.1", "identity": 48.78, "coverage": 95.34883720930233, "evalue": 4.25e-16, "bitscore": 76.6}], "name": "WP_033277714.1", "ipg": "57518827", "start": 7370383, "end": 7370653, "strand": 1, "sequence": null}], "clusters": [{"indices": [1, 2, 3], "subjects": [], "intermediate_genes": [], "score": 5.1105599999999995, "start": 7367820, "end": 7370653, "number": 12899}]}]}, {"name": "Streptomyces cellostaticus", "strain": "GX14503", "scaffolds": [{"accession": "NZ_JALLIN010000036.1", "subjects": [{"id": null, "hits": [{"query": "SCO5086", "subject": "WP_250403524.1", "identity": 61.686, "coverage": 100.0, "evalue": 3.42e-109, "bitscore": 326.0}], "name": "WP_250403524.1", "ipg": "555849263", "start": 20445, "end": 21231, "strand": -1, "sequence": null}, {"id": null, "hits": [{"query": "SCO5087", "subject": "WP_250403528.1", "identity": 68.675, "coverage": 88.6509635974304, "evalue": 0.0, "bitscore": 567.0}], "name": "WP_250403528.1", "ipg": "555849211", "start": 23499, "end": 24771, "strand": -1, "sequence": null}, {"id": null, "hits": [{"query": "SCO5088", "subject": "WP_250403527.1", "identity": 59.9, "coverage": 98.03439803439802, "evalue": 4.88e-142, "bitscore": 421.0}], "name": "WP_250403527.1", "ipg": "555849165", "start": 22276, "end": 23503, "strand": -1, "sequence": null}, {"id": null, "hits": [{"query": "SCO5089", "subject": "WP_250403526.1", "identity": 45.122, "coverage": 95.34883720930233, "evalue": 8.57e-17, "bitscore": 78.6}], "name": "WP_250403526.1", "ipg": "555849185", "start": 21986, "end": 22253, "strand": -1, "sequence": null}], "clusters": [{"indices": [0, 3, 2, 1], "subjects": [], "intermediate_genes": [], "score": 6.13926, "start": 20445, "end": 24771, "number": 12900}]}]}, {"name": "Streptomyces cellostaticus", "strain": "NBRC 12849", "scaffolds": [{"accession": "NZ_BNDU01000010.1", "subjects": [{"id": null, "hits": [{"query": "SCO5086", "subject": "WP_067010739.1", "identity": 60.853, "coverage": 98.85057471264368, "evalue": 4.38e-105, "bitscore": 315.0}], "name": "WP_067010739.1", "ipg": "101232522", "start": 21609, "end": 22392, "strand": -1, "sequence": null}, {"id": null, "hits": [{"query": "SCO5087", "subject": "WP_067010752.1", "identity": 64.563, "coverage": 88.22269807280514, "evalue": 0.0, "bitscore": 533.0}], "name": "WP_067010752.1", "ipg": "101232528", "start": 29258, "end": 30524, "strand": -1, "sequence": null}, {"id": null, "hits": [{"query": "SCO5089", "subject": "WP_067010747.1", "identity": 40.625, "coverage": 74.4186046511628, "evalue": 7.42e-06, "bitscore": 50.4}], "name": "WP_067010747.1", "ipg": "101232526", "start": 27679, "end": 27943, "strand": -1, "sequence": null}], "clusters": [{"indices": [0, 2, 1], "subjects": [], "intermediate_genes": [], "score": 3.08984, "start": 21609, "end": 30524, "number": 12901}]}, {"accession": "BNDU01000010.1", "subjects": [{"id": null, "hits": [{"query": "SCO5086", "subject": "GHI10373.1", "identity": 60.853, "coverage": 98.85057471264368, "evalue": 4.38e-105, "bitscore": 315.0}], "name": "GHI10373.1", "ipg": "101232522", "start": 21609, "end": 22392, "strand": -1, "sequence": null}, {"id": null, "hits": [{"query": "SCO5087", "subject": "GHI10380.1", "identity": 64.563, "coverage": 88.22269807280514, "evalue": 0.0, "bitscore": 533.0}], "name": "GHI10380.1", "ipg": "101232528", "start": 29258, "end": 30524, "strand": -1, "sequence": null}, {"id": null, "hits": [{"query": "SCO5089", "subject": "GHI10378.1", "identity": 40.625, "coverage": 74.4186046511628, "evalue": 7.42e-06, "bitscore": 50.4}], "name": "GHI10378.1", "ipg": "101232526", "start": 27679, "end": 27943, "strand": -1, "sequence": null}], "clusters": []}]}, {"name": "Streptomyces cellostaticus", "strain": "DSM 40189", "scaffolds": [{"accession": "NZ_KQ948068.1", "subjects": [{"id": null, "hits": [{"query": "SCO5086", "subject": "WP_067010739.1", "identity": 60.853, "coverage": 98.85057471264368, "evalue": 4.38e-105, "bitscore": 315.0}], "name": "WP_067010739.1", "ipg": "101232522", "start": 12947, "end": 13730, "strand": -1, "sequence": null}, {"id": null, "hits": [{"query": "SCO5087", "subject": "WP_067010752.1", "identity": 64.563, "coverage": 88.22269807280514, "evalue": 0.0, "bitscore": 533.0}], "name": "WP_067010752.1", "ipg": "101232528", "start": 20596, "end": 21862, "strand": -1, "sequence": null}, {"id": null, "hits": [{"query": "SCO5089", "subject": "WP_067010747.1", "identity": 40.625, "coverage": 74.4186046511628, "evalue": 7.42e-06, "bitscore": 50.4}], "name": "WP_067010747.1", "ipg": "101232526", "start": 19017, "end": 19281, "strand": -1, "sequence": null}], "clusters": [{"indices": [0, 2, 1], "subjects": [], "intermediate_genes": [], "score": 3.08984, "start": 12947, "end": 21862, "number": 12903}]}, {"accession": "KQ948068.1", "subjects": [{"id": null, "hits": [{"query": "SCO5086", "subject": "KUM86952.1", "identity": 60.853, "coverage": 98.85057471264368, "evalue": 4.38e-105, "bitscore": 315.0}], "name": "KUM86952.1", "ipg": "101232522", "start": 12947, "end": 13730, "strand": -1, "sequence": null}, {"id": null, "hits": [{"query": "SCO5087", "subject": "KUM86958.1", "identity": 64.563, "coverage": 88.22269807280514, "evalue": 0.0, "bitscore": 533.0}], "name": "KUM86958.1", "ipg": "101232528", "start": 20596, "end": 21862, "strand": -1, "sequence": null}, {"id": null, "hits": [{"query": "SCO5089", "subject": "KUM86956.1", "identity": 40.625, "coverage": 74.4186046511628, "evalue": 7.42e-06, "bitscore": 50.4}], "name": "KUM86956.1", "ipg": "101232526", "start": 19017, "end": 19281, "strand": -1, "sequence": null}], "clusters": []}, {"accession": "LMWL01000104.1", "subjects": [{"id": null, "hits": [{"query": "SCO5086", "subject": "KUM86952.1", "identity": 60.853, "coverage": 98.85057471264368, "evalue": 4.38e-105, "bitscore": 315.0}], "name": "KUM86952.1", "ipg": "101232522", "start": 12947, "end": 13730, "strand": -1, "sequence": null}, {"id": null, "hits": [{"query": "SCO5087", "subject": "KUM86958.1", "identity": 64.563, "coverage": 88.22269807280514, "evalue": 0.0, "bitscore": 533.0}], "name": "KUM86958.1", "ipg": "101232528", "start": 20596, "end": 21862, "strand": -1, "sequence": null}, {"id": null, "hits": [{"query": "SCO5089", "subject": "KUM86956.1", "identity": 40.625, "coverage": 74.4186046511628, "evalue": 7.42e-06, "bitscore": 50.4}], "name": "KUM86956.1", "ipg": "101232526", "start": 19017, "end": 19281, "strand": -1, "sequence": null}], "clusters": []}]}, {"name": "Actinomadura roseirufa", "strain": "", "scaffolds": [{"accession": "NZ_CAACVB010000068.1", "subjects": [{"id": null, "hits": [{"query": "SCO5086", "subject": "WP_131738762.1", "identity": 60.92, "coverage": 100.0, "evalue": 3.62e-109, "bitscore": 326.0}], "name": "WP_131738762.1", "ipg": "238352630", "start": 13482, "end": 14298, "strand": 1, "sequence": null}, {"id": null, "hits": [{"query": "SCO5087", "subject": "WP_131738759.1", "identity": 65.942, "coverage": 88.6509635974304, "evalue": 0.0, "bitscore": 528.0}], "name": "WP_131738759.1", "ipg": "238352645", "start": 10685, "end": 11963, "strand": 1, "sequence": null}, {"id": null, "hits": [{"query": "SCO5088", "subject": "WP_131738760.1", "identity": 61.25, "coverage": 98.28009828009829, "evalue": 1.25e-146, "bitscore": 432.0}], "name": "WP_131738760.1", "ipg": "238352656", "start": 11959, "end": 13207, "strand": 1, "sequence": null}, {"id": null, "hits": [{"query": "SCO5089", "subject": "WP_131738761.1", "identity": 55.844, "coverage": 89.53488372093024, "evalue": 4.31e-16, "bitscore": 76.6}], "name": "WP_131738761.1", "ipg": "238352663", "start": 13203, "end": 13446, "strand": 1, "sequence": null}], "clusters": [{"indices": [1, 2, 3, 0], "subjects": [], "intermediate_genes": [], "score": 6.13626, "start": 10685, "end": 14298, "number": 12906}]}, {"accession": "NZ_CAACVB010000022.1", "subjects": [{"id": null, "hits": [{"query": "SCO5087", "subject": "WP_131737005.1", "identity": 64.165, "coverage": 88.43683083511777, "evalue": 0.0, "bitscore": 550.0}], "name": "WP_131737005.1", "ipg": "238350916", "start": 39135, "end": 40407, "strand": 1, "sequence": null}, {"id": null, "hits": [{"query": "SCO5088", "subject": "WP_131737006.1", "identity": 57.606, "coverage": 98.52579852579852, "evalue": 6.54e-151, "bitscore": 443.0}], "name": "WP_131737006.1", "ipg": "238350914", "start": 40403, "end": 41615, "strand": 1, "sequence": null}, {"id": null, "hits": [{"query": "SCO5089", "subject": "WP_131736979.1", "identity": 43.21, "coverage": 94.18604651162791, "evalue": 3.7e-15, "bitscore": 74.3}], "name": "WP_131736979.1", "ipg": "238350813", "start": 16127, "end": 16382, "strand": 1, "sequence": null}], "clusters": []}]}, {"name": "Actinomadura nitritigenes", "strain": "NPDC004071", "scaffolds": [{"accession": "NZ_JBIAMV010000015.1", "subjects": [{"id": null, "hits": [{"query": "SCO5086", "subject": "WP_387028259.1", "identity": 60.92, "coverage": 100.0, "evalue": 4.3e-109, "bitscore": 325.0}], "name": "WP_387028259.1", "ipg": "862021046", "start": 98022, "end": 98808, "strand": -1, "sequence": null}, {"id": null, "hits": [{"query": "SCO5087", "subject": "WP_387028262.1", "identity": 68.421, "coverage": 89.50749464668094, "evalue": 0.0, "bitscore": 583.0}], "name": "WP_387028262.1", "ipg": "919214653", "start": 100337, "end": 101609, "strand": -1, "sequence": null}, {"id": null, "hits": [{"query": "SCO5088", "subject": "WP_387028261.1", "identity": 64.322, "coverage": 97.78869778869779, "evalue": 1.61e-162, "bitscore": 473.0}], "name": "WP_387028261.1", "ipg": "919216760", "start": 99120, "end": 100341, "strand": -1, "sequence": null}, {"id": null, "hits": [{"query": "SCO5089", "subject": "WP_190853609.1", "identity": 45.679, "coverage": 94.18604651162791, "evalue": 4.95e-13, "bitscore": 68.9}], "name": "WP_190853609.1", "ipg": "361527284", "start": 98826, "end": 99090, "strand": -1, "sequence": null}], "clusters": [{"indices": [0, 3, 2, 1], "subjects": [], "intermediate_genes": [], "score": 6.14499, "start": 98022, "end": 101609, "number": 12907}]}, {"accession": "JBIAMV010000015.1", "subjects": [{"id": null, "hits": [{"query": "SCO5086", "subject": "MFF0523395.1", "identity": 60.92, "coverage": 100.0, "evalue": 4.3e-109, "bitscore": 325.0}], "name": "MFF0523395.1", "ipg": "862021046", "start": 98022, "end": 98808, "strand": -1, "sequence": null}, {"id": null, "hits": [{"query": "SCO5087", "subject": "MFF0523398.1", "identity": 68.421, "coverage": 89.50749464668094, "evalue": 0.0, "bitscore": 583.0}], "name": "MFF0523398.1", "ipg": "919214653", "start": 100337, "end": 101609, "strand": -1, "sequence": null}, {"id": null, "hits": [{"query": "SCO5088", "subject": "MFF0523397.1", "identity": 64.322, "coverage": 97.78869778869779, "evalue": 1.61e-162, "bitscore": 473.0}], "name": "MFF0523397.1", "ipg": "919216760", "start": 99120, "end": 100341, "strand": -1, "sequence": null}, {"id": null, "hits": [{"query": "SCO5089", "subject": "MFF0523396.1", "identity": 45.679, "coverage": 94.18604651162791, "evalue": 4.95e-13, "bitscore": 68.9}], "name": "MFF0523396.1", "ipg": "361527284", "start": 98826, "end": 99090, "strand": -1, "sequence": null}], "clusters": []}, {"accession": "NZ_JBIAMV010000009.1", "subjects": [{"id": null, "hits": [{"query": "SCO5086", "subject": "WP_190855108.1", "identity": 60.92, "coverage": 100.0, "evalue": 2.39e-97, "bitscore": 295.0}], "name": "WP_190855108.1", "ipg": "361530846", "start": 341166, "end": 341946, "strand": -1, "sequence": null}, {"id": null, "hits": [{"query": "SCO5087", "subject": "WP_387026679.1", "identity": 65.871, "coverage": 89.72162740899357, "evalue": 0.0, "bitscore": 563.0}], "name": "WP_387026679.1", "ipg": "919211404", "start": 331637, "end": 332921, "strand": -1, "sequence": null}, {"id": null, "hits": [{"query": "SCO5087", "subject": "WP_387026556.1", "identity": 62.44, "coverage": 89.50749464668094, "evalue": 0.0, "bitscore": 541.0}], "name": "WP_387026556.1", "ipg": "862022920", "start": 256863, "end": 258123, "strand": -1, "sequence": null}, {"id": null, "hits": [{"query": "SCO5088", "subject": "WP_387026554.1", "identity": 58.5, "coverage": 98.03439803439802, "evalue": 2.87e-145, "bitscore": 429.0}], "name": "WP_387026554.1", "ipg": "919213800", "start": 255640, "end": 256867, "strand": -1, "sequence": null}, {"id": null, "hits": [{"query": "SCO5089", "subject": "WP_190855112.1", "identity": 44.444, "coverage": 93.02325581395348, "evalue": 7.53e-14, "bitscore": 70.9}], "name": "WP_190855112.1", "ipg": "361529756", "start": 339932, "end": 340193, "strand": -1, "sequence": null}, {"id": null, "hits": [{"query": "SCO5089", "subject": "WP_190855288.1", "identity": 44.615, "coverage": 75.5813953488372, "evalue": 2.62e-09, "bitscore": 59.7}], "name": "WP_190855288.1", "ipg": "361527152", "start": 262260, "end": 262533, "strand": -1, "sequence": null}], "clusters": [{"indices": [3, 2, 5], "subjects": [], "intermediate_genes": [], "score": 4.10297, "start": 255640, "end": 262533, "number": 12909}, {"indices": [1, 4, 0], "subjects": [], "intermediate_genes": [], "score": 3.09289, "start": 331637, "end": 341946, "number": 12910}]}, {"accession": "JBIAMV010000009.1", "subjects": [{"id": null, "hits": [{"query": "SCO5086", "subject": "MFF0521875.1", "identity": 60.92, "coverage": 100.0, "evalue": 2.39e-97, "bitscore": 295.0}], "name": "MFF0521875.1", "ipg": "361530846", "start": 341166, "end": 341946, "strand": -1, "sequence": null}, {"id": null, "hits": [{"query": "SCO5087", "subject": "MFF0521865.1", "identity": 65.871, "coverage": 89.72162740899357, "evalue": 0.0, "bitscore": 563.0}], "name": "MFF0521865.1", "ipg": "919211404", "start": 331637, "end": 332921, "strand": -1, "sequence": null}, {"id": null, "hits": [{"query": "SCO5087", "subject": "MFF0521786.1", "identity": 62.44, "coverage": 89.50749464668094, "evalue": 0.0, "bitscore": 541.0}], "name": "MFF0521786.1", "ipg": "862022920", "start": 256863, "end": 258123, "strand": -1, "sequence": null}, {"id": null, "hits": [{"query": "SCO5088", "subject": "MFF0521785.1", "identity": 58.5, "coverage": 98.03439803439802, "evalue": 2.87e-145, "bitscore": 429.0}], "name": "MFF0521785.1", "ipg": "919213800", "start": 255640, "end": 256867, "strand": -1, "sequence": null}, {"id": null, "hits": [{"query": "SCO5089", "subject": "MFF0521873.1", "identity": 44.444, "coverage": 93.02325581395348, "evalue": 7.53e-14, "bitscore": 70.9}], "name": "MFF0521873.1", "ipg": "361529756", "start": 339932, "end": 340193, "strand": -1, "sequence": null}, {"id": null, "hits": [{"query": "SCO5089", "subject": "MFF0521793.1", "identity": 44.615, "coverage": 75.5813953488372, "evalue": 2.62e-09, "bitscore": 59.7}], "name": "MFF0521793.1", "ipg": "361527152", "start": 262260, "end": 262533, "strand": -1, "sequence": null}], "clusters": []}]}, {"name": "Actinomadura nitritigenes", "strain": "JCM 10104", "scaffolds": [{"accession": "NZ_BAAAGM010000026.1", "subjects": [{"id": null, "hits": [{"query": "SCO5086", "subject": "WP_208266003.1", "identity": 60.536, "coverage": 100.0, "evalue": 1.24e-97, "bitscore": 296.0}], "name": "WP_208266003.1", "ipg": "420978478", "start": 316802, "end": 317582, "strand": 1, "sequence": null}, {"id": null, "hits": [{"query": "SCO5087", "subject": "WP_208265995.1", "identity": 65.394, "coverage": 89.72162740899357, "evalue": 0.0, "bitscore": 558.0}], "name": "WP_208265995.1", "ipg": "420975427", "start": 325823, "end": 327107, "strand": 1, "sequence": null}, {"id": null, "hits": [{"query": "SCO5087", "subject": "WP_208265927.1", "identity": 62.44, "coverage": 89.50749464668094, "evalue": 0.0, "bitscore": 540.0}], "name": "WP_208265927.1", "ipg": "420975364", "start": 397725, "end": 398985, "strand": 1, "sequence": null}, {"id": null, "hits": [{"query": "SCO5088", "subject": "WP_208265926.1", "identity": 58.416, "coverage": 99.01719901719902, "evalue": 9.33e-146, "bitscore": 430.0}], "name": "WP_208265926.1", "ipg": "420973578", "start": 398981, "end": 400208, "strand": 1, "sequence": null}, {"id": null, "hits": [{"query": "SCO5089", "subject": "WP_190855112.1", "identity": 44.444, "coverage": 93.02325581395348, "evalue": 7.53e-14, "bitscore": 70.9}], "name": "WP_190855112.1", "ipg": "361529756", "start": 318555, "end": 318816, "strand": 1, "sequence": null}, {"id": null, "hits": [{"query": "SCO5089", "subject": "WP_190855288.1", "identity": 44.615, "coverage": 75.5813953488372, "evalue": 2.62e-09, "bitscore": 59.7}], "name": "WP_190855288.1", "ipg": "361527152", "start": 393324, "end": 393597, "strand": 1, "sequence": null}], "clusters": [{"indices": [5, 2, 3], "subjects": [], "intermediate_genes": [], "score": 4.10297, "start": 393324, "end": 400208, "number": 12914}, {"indices": [0, 4, 1], "subjects": [], "intermediate_genes": [], "score": 3.09249, "start": 316802, "end": 327107, "number": 12913}]}, {"accession": "BAAAGM010000026.1", "subjects": [{"id": null, "hits": [{"query": "SCO5086", "subject": "GAA0231937.1", "identity": 60.536, "coverage": 100.0, "evalue": 1.24e-97, "bitscore": 296.0}], "name": "GAA0231937.1", "ipg": "420978478", "start": 316802, "end": 317582, "strand": 1, "sequence": null}, {"id": null, "hits": [{"query": "SCO5087", "subject": "GAA0232021.1", "identity": 65.394, "coverage": 89.72162740899357, "evalue": 0.0, "bitscore": 558.0}], "name": "GAA0232021.1", "ipg": "420975427", "start": 325823, "end": 327107, "strand": 1, "sequence": null}, {"id": null, "hits": [{"query": "SCO5087", "subject": "GAA0232618.1", "identity": 62.44, "coverage": 89.50749464668094, "evalue": 0.0, "bitscore": 540.0}], "name": "GAA0232618.1", "ipg": "420975364", "start": 397725, "end": 398985, "strand": 1, "sequence": null}, {"id": null, "hits": [{"query": "SCO5088", "subject": "GAA0232625.1", "identity": 58.416, "coverage": 99.01719901719902, "evalue": 9.33e-146, "bitscore": 430.0}], "name": "GAA0232625.1", "ipg": "420973578", "start": 398981, "end": 400208, "strand": 1, "sequence": null}, {"id": null, "hits": [{"query": "SCO5089", "subject": "GAA0231954.1", "identity": 44.444, "coverage": 93.02325581395348, "evalue": 7.53e-14, "bitscore": 70.9}], "name": "GAA0231954.1", "ipg": "361529756", "start": 318555, "end": 318816, "strand": 1, "sequence": null}], "clusters": []}]}, {"name": "Actinomadura nitritigenes", "strain": "L46", "scaffolds": [{"accession": "NZ_JAGEOK010000005.1", "subjects": [{"id": null, "hits": [{"query": "SCO5086", "subject": "WP_208266003.1", "identity": 60.536, "coverage": 100.0, "evalue": 1.24e-97, "bitscore": 296.0}], "name": "WP_208266003.1", "ipg": "420978478", "start": 198461, "end": 199241, "strand": -1, "sequence": null}, {"id": null, "hits": [{"query": "SCO5087", "subject": "WP_208265995.1", "identity": 65.394, "coverage": 89.72162740899357, "evalue": 0.0, "bitscore": 558.0}], "name": "WP_208265995.1", "ipg": "420975427", "start": 188936, "end": 190220, "strand": -1, "sequence": null}, {"id": null, "hits": [{"query": "SCO5087", "subject": "WP_208265927.1", "identity": 62.44, "coverage": 89.50749464668094, "evalue": 0.0, "bitscore": 540.0}], "name": "WP_208265927.1", "ipg": "420975364", "start": 117153, "end": 118413, "strand": -1, "sequence": null}, {"id": null, "hits": [{"query": "SCO5088", "subject": "WP_208265926.1", "identity": 58.416, "coverage": 99.01719901719902, "evalue": 9.33e-146, "bitscore": 430.0}], "name": "WP_208265926.1", "ipg": "420973578", "start": 115930, "end": 117157, "strand": -1, "sequence": null}, {"id": null, "hits": [{"query": "SCO5089", "subject": "WP_190855112.1", "identity": 44.444, "coverage": 93.02325581395348, "evalue": 7.53e-14, "bitscore": 70.9}], "name": "WP_190855112.1", "ipg": "361529756", "start": 197227, "end": 197488, "strand": -1, "sequence": null}, {"id": null, "hits": [{"query": "SCO5089", "subject": "WP_190855288.1", "identity": 44.615, "coverage": 75.5813953488372, "evalue": 2.62e-09, "bitscore": 59.7}], "name": "WP_190855288.1", "ipg": "361527152", "start": 122541, "end": 122814, "strand": -1, "sequence": null}], "clusters": [{"indices": [3, 2, 5], "subjects": [], "intermediate_genes": [], "score": 4.10297, "start": 115930, "end": 122814, "number": 12916}, {"indices": [1, 4, 0], "subjects": [], "intermediate_genes": [], "score": 3.09249, "start": 188936, "end": 199241, "number": 12917}]}, {"accession": "JAGEOK010000005.1", "subjects": [{"id": null, "hits": [{"query": "SCO5086", "subject": "MBO2437673.1", "identity": 60.536, "coverage": 100.0, "evalue": 1.24e-97, "bitscore": 296.0}], "name": "MBO2437673.1", "ipg": "420978478", "start": 198461, "end": 199241, "strand": -1, "sequence": null}, {"id": null, "hits": [{"query": "SCO5087", "subject": "MBO2437663.1", "identity": 65.394, "coverage": 89.72162740899357, "evalue": 0.0, "bitscore": 558.0}], "name": "MBO2437663.1", "ipg": "420975427", "start": 188936, "end": 190220, "strand": -1, "sequence": null}, {"id": null, "hits": [{"query": "SCO5087", "subject": "MBO2437592.1", "identity": 62.44, "coverage": 89.50749464668094, "evalue": 0.0, "bitscore": 540.0}], "name": "MBO2437592.1", "ipg": "420975364", "start": 117153, "end": 118413, "strand": -1, "sequence": null}, {"id": null, "hits": [{"query": "SCO5088", "subject": "MBO2437591.1", "identity": 58.416, "coverage": 99.01719901719902, "evalue": 9.33e-146, "bitscore": 430.0}], "name": "MBO2437591.1", "ipg": "420973578", "start": 115930, "end": 117157, "strand": -1, "sequence": null}, {"id": null, "hits": [{"query": "SCO5089", "subject": "MBO2437671.1", "identity": 44.444, "coverage": 93.02325581395348, "evalue": 7.53e-14, "bitscore": 70.9}], "name": "MBO2437671.1", "ipg": "361529756", "start": 197227, "end": 197488, "strand": -1, "sequence": null}, {"id": null, "hits": [{"query": "SCO5089", "subject": "MBO2437599.1", "identity": 44.615, "coverage": 75.5813953488372, "evalue": 2.62e-09, "bitscore": 59.7}], "name": "MBO2437599.1", "ipg": "361527152", "start": 122541, "end": 122814, "strand": -1, "sequence": null}], "clusters": []}]}, {"name": "Actinacidiphila bryophytorum", "strain": "DS3", "scaffolds": [{"accession": "NZ_CP103871.1", "subjects": [{"id": null, "hits": [{"query": "SCO5086", "subject": "WP_259439308.1", "identity": 61.303, "coverage": 100.0, "evalue": 5.12e-109, "bitscore": 325.0}], "name": "WP_259439308.1", "ipg": "576918781", "start": 3608848, "end": 3609634, "strand": -1, "sequence": null}, {"id": null, "hits": [{"query": "SCO5086", "subject": "WP_259439395.1", "identity": 62.452, "coverage": 100.0, "evalue": 7.93e-107, "bitscore": 320.0}], "name": "WP_259439395.1", "ipg": "576918876", "start": 3718570, "end": 3719356, "strand": 1, "sequence": null}, {"id": null, "hits": [{"query": "SCO5087", "subject": "WP_259439311.1", "identity": 70.192, "coverage": 89.07922912205566, "evalue": 0.0, "bitscore": 560.0}], "name": "WP_259439311.1", "ipg": "576918800", "start": 3611353, "end": 3612640, "strand": -1, "sequence": null}, {"id": null, "hits": [{"query": "SCO5087", "subject": "WP_259439392.1", "identity": 68.689, "coverage": 88.22269807280514, "evalue": 0.0, "bitscore": 556.0}], "name": "WP_259439392.1", "ipg": "576918884", "start": 3715729, "end": 3717001, "strand": 1, "sequence": null}, {"id": null, "hits": [{"query": "SCO5088", "subject": "WP_259439393.1", "identity": 60.5, "coverage": 98.28009828009829, "evalue": 1.62e-160, "bitscore": 467.0}], "name": "WP_259439393.1", "ipg": "576918894", "start": 3716997, "end": 3718212, "strand": 1, "sequence": null}, {"id": null, "hits": [{"query": "SCO5088", "subject": "WP_259439310.1", "identity": 60.15, "coverage": 98.03439803439802, "evalue": 3.44e-151, "bitscore": 444.0}], "name": "WP_259439310.1", "ipg": "576918803", "start": 3610137, "end": 3611370, "strand": -1, "sequence": null}, {"id": null, "hits": [{"query": "SCO5089", "subject": "WP_259439309.1", "identity": 43.21, "coverage": 94.18604651162791, "evalue": 2.17e-13, "bitscore": 69.7}], "name": "WP_259439309.1", "ipg": "576918814", "start": 3609755, "end": 3610025, "strand": -1, "sequence": null}, {"id": null, "hits": [{"query": "SCO5089", "subject": "WP_259439394.1", "identity": 44.304, "coverage": 91.86046511627907, "evalue": 1.52e-12, "bitscore": 67.8}], "name": "WP_259439394.1", "ipg": "576918850", "start": 3718251, "end": 3718515, "strand": 1, "sequence": null}], "clusters": [{"indices": [3, 4, 7, 1], "subjects": [], "intermediate_genes": [], "score": 6.14108, "start": 3715729, "end": 3719356, "number": 12921}, {"indices": [0, 6, 5, 2], "subjects": [], "intermediate_genes": [], "score": 6.13987, "start": 3608848, "end": 3612640, "number": 12920}]}, {"accession": "CP103871.1", "subjects": [{"id": null, "hits": [{"query": "SCO5086", "subject": "UWE09967.1", "identity": 61.303, "coverage": 100.0, "evalue": 5.12e-109, "bitscore": 325.0}], "name": "UWE09967.1", "ipg": "576918781", "start": 3608848, "end": 3609634, "strand": -1, "sequence": null}, {"id": null, "hits": [{"query": "SCO5086", "subject": "UWE10057.1", "identity": 62.452, "coverage": 100.0, "evalue": 7.93e-107, "bitscore": 320.0}], "name": "UWE10057.1", "ipg": "576918876", "start": 3718570, "end": 3719356, "strand": 1, "sequence": null}, {"id": null, "hits": [{"query": "SCO5087", "subject": "UWE09970.1", "identity": 70.192, "coverage": 89.07922912205566, "evalue": 0.0, "bitscore": 560.0}], "name": "UWE09970.1", "ipg": "576918800", "start": 3611353, "end": 3612640, "strand": -1, "sequence": null}, {"id": null, "hits": [{"query": "SCO5087", "subject": "UWE10054.1", "identity": 68.689, "coverage": 88.22269807280514, "evalue": 0.0, "bitscore": 556.0}], "name": "UWE10054.1", "ipg": "576918884", "start": 3715729, "end": 3717001, "strand": 1, "sequence": null}, {"id": null, "hits": [{"query": "SCO5088", "subject": "UWE10055.1", "identity": 60.5, "coverage": 98.28009828009829, "evalue": 1.62e-160, "bitscore": 467.0}], "name": "UWE10055.1", "ipg": "576918894", "start": 3716997, "end": 3718212, "strand": 1, "sequence": null}, {"id": null, "hits": [{"query": "SCO5088", "subject": "UWE09969.1", "identity": 60.15, "coverage": 98.03439803439802, "evalue": 3.44e-151, "bitscore": 444.0}], "name": "UWE09969.1", "ipg": "576918803", "start": 3610137, "end": 3611370, "strand": -1, "sequence": null}, {"id": null, "hits": [{"query": "SCO5089", "subject": "UWE09968.1", "identity": 43.21, "coverage": 94.18604651162791, "evalue": 2.17e-13, "bitscore": 69.7}], "name": "UWE09968.1", "ipg": "576918814", "start": 3609755, "end": 3610025, "strand": -1, "sequence": null}, {"id": null, "hits": [{"query": "SCO5089", "subject": "UWE10056.1", "identity": 44.304, "coverage": 91.86046511627907, "evalue": 1.52e-12, "bitscore": 67.8}], "name": "UWE10056.1", "ipg": "576918850", "start": 3718251, "end": 3718515, "strand": 1, "sequence": null}], "clusters": []}]}, {"name": "Actinacidiphila bryophytorum", "strain": "", "scaffolds": [{"accession": "NZ_CAJVAX010000023.1", "subjects": [{"id": null, "hits": [{"query": "SCO5086", "subject": "WP_205046211.1", "identity": 60.92, "coverage": 100.0, "evalue": 1.31e-108, "bitscore": 324.0}], "name": "WP_205046211.1", "ipg": "409244112", "start": 33468, "end": 34254, "strand": -1, "sequence": null}, {"id": null, "hits": [{"query": "SCO5087", "subject": "WP_205046213.1", "identity": 69.712, "coverage": 89.07922912205566, "evalue": 0.0, "bitscore": 560.0}], "name": "WP_205046213.1", "ipg": "409241144", "start": 35956, "end": 37243, "strand": -1, "sequence": null}, {"id": null, "hits": [{"query": "SCO5088", "subject": "WP_251513872.1", "identity": 61.153, "coverage": 98.03439803439802, "evalue": 1.03e-162, "bitscore": 473.0}], "name": "WP_251513872.1", "ipg": "557278351", "start": 34740, "end": 35973, "strand": -1, "sequence": null}, {"id": null, "hits": [{"query": "SCO5089", "subject": "WP_205046212.1", "identity": 41.975, "coverage": 94.18604651162791, "evalue": 7.63e-13, "bitscore": 68.6}], "name": "WP_205046212.1", "ipg": "409244100", "start": 34376, "end": 34646, "strand": -1, "sequence": null}], "clusters": [{"indices": [0, 3, 2, 1], "subjects": [], "intermediate_genes": [], "score": 6.14256, "start": 33468, "end": 37243, "number": 12924}]}, {"accession": "CAJVAX010000023.1", "subjects": [{"id": null, "hits": [{"query": "SCO5086", "subject": "CAG7657772.1", "identity": 60.92, "coverage": 100.0, "evalue": 1.31e-108, "bitscore": 324.0}], "name": "CAG7657772.1", "ipg": "409244112", "start": 33468, "end": 34254, "strand": -1, "sequence": null}, {"id": null, "hits": [{"query": "SCO5087", "subject": "CAG7657784.1", "identity": 69.712, "coverage": 89.07922912205566, "evalue": 0.0, "bitscore": 560.0}], "name": "CAG7657784.1", "ipg": "409241144", "start": 35956, "end": 37243, "strand": -1, "sequence": null}, {"id": null, "hits": [{"query": "SCO5088", "subject": "CAG7657781.1", "identity": 61.153, "coverage": 98.03439803439802, "evalue": 1.03e-162, "bitscore": 473.0}], "name": "CAG7657781.1", "ipg": "557278351", "start": 34740, "end": 35973, "strand": -1, "sequence": null}, {"id": null, "hits": [{"query": "SCO5089", "subject": "CAG7657775.1", "identity": 41.975, "coverage": 94.18604651162791, "evalue": 7.63e-13, "bitscore": 68.6}], "name": "CAG7657775.1", "ipg": "409244100", "start": 34376, "end": 34646, "strand": -1, "sequence": null}], "clusters": []}]}, {"name": "Actinacidiphila bryophytorum", "strain": "DSM 42138", "scaffolds": [{"accession": "NZ_JAFFIX010000014.1", "subjects": [{"id": null, "hits": [{"query": "SCO5086", "subject": "WP_205046211.1", "identity": 60.92, "coverage": 100.0, "evalue": 1.31e-108, "bitscore": 324.0}], "name": "WP_205046211.1", "ipg": "409244112", "start": 32876, "end": 33662, "strand": -1, "sequence": null}, {"id": null, "hits": [{"query": "SCO5087", "subject": "WP_205046213.1", "identity": 69.712, "coverage": 89.07922912205566, "evalue": 0.0, "bitscore": 560.0}], "name": "WP_205046213.1", "ipg": "409241144", "start": 35364, "end": 36651, "strand": -1, "sequence": null}, {"id": null, "hits": [{"query": "SCO5088", "subject": "WP_251513872.1", "identity": 61.153, "coverage": 98.03439803439802, "evalue": 1.03e-162, "bitscore": 473.0}], "name": "WP_251513872.1", "ipg": "557278351", "start": 34148, "end": 35381, "strand": -1, "sequence": null}, {"id": null, "hits": [{"query": "SCO5089", "subject": "WP_205046212.1", "identity": 41.975, "coverage": 94.18604651162791, "evalue": 7.63e-13, "bitscore": 68.6}], "name": "WP_205046212.1", "ipg": "409244100", "start": 33784, "end": 34054, "strand": -1, "sequence": null}], "clusters": [{"indices": [0, 3, 2, 1], "subjects": [], "intermediate_genes": [], "score": 6.14256, "start": 32876, "end": 36651, "number": 12926}]}, {"accession": "JAFFIX010000014.1", "subjects": [{"id": null, "hits": [{"query": "SCO5086", "subject": "MBM9438253.1", "identity": 60.92, "coverage": 100.0, "evalue": 1.31e-108, "bitscore": 324.0}], "name": "MBM9438253.1", "ipg": "409244112", "start": 32876, "end": 33662, "strand": -1, "sequence": null}, {"id": null, "hits": [{"query": "SCO5087", "subject": "MBM9438256.1", "identity": 69.712, "coverage": 89.07922912205566, "evalue": 0.0, "bitscore": 560.0}], "name": "MBM9438256.1", "ipg": "409241144", "start": 35364, "end": 36651, "strand": -1, "sequence": null}, {"id": null, "hits": [{"query": "SCO5089", "subject": "MBM9438254.1", "identity": 41.975, "coverage": 94.18604651162791, "evalue": 7.63e-13, "bitscore": 68.6}], "name": "MBM9438254.1", "ipg": "409244100", "start": 33784, "end": 34054, "strand": -1, "sequence": null}], "clusters": [{"indices": [0, 2, 1], "subjects": [], "intermediate_genes": [], "score": 3.09526, "start": 32876, "end": 36651, "number": 12927}]}, {"accession": "NZ_JADKYA010000600.1", "subjects": [{"id": null, "hits": [{"query": "SCO5086", "subject": "WP_206248590.1", "identity": 61.905, "coverage": 96.55172413793103, "evalue": 1.47e-107, "bitscore": 321.0}], "name": "WP_206248590.1", "ipg": "413492410", "start": 2213, "end": 2972, "strand": -1, "sequence": null}], "clusters": []}, {"accession": "JADKYA010000600.1", "subjects": [{"id": null, "hits": [{"query": "SCO5086", "subject": "MBN6547842.1", "identity": 61.905, "coverage": 96.55172413793103, "evalue": 1.47e-107, "bitscore": 321.0}], "name": "MBN6547842.1", "ipg": "413492410", "start": 2213, "end": 2972, "strand": -1, "sequence": null}], "clusters": []}, {"accession": "NZ_JADKYA010000584.1", "subjects": [{"id": null, "hits": [{"query": "SCO5087", "subject": "WP_205046213.1", "identity": 69.712, "coverage": 89.07922912205566, "evalue": 0.0, "bitscore": 560.0}], "name": "WP_205046213.1", "ipg": "409241144", "start": 1568, "end": 2855, "strand": -1, "sequence": null}, {"id": null, "hits": [{"query": "SCO5088", "subject": "WP_251513872.1", "identity": 61.153, "coverage": 98.03439803439802, "evalue": 1.03e-162, "bitscore": 473.0}], "name": "WP_251513872.1", "ipg": "557278351", "start": 352, "end": 1585, "strand": -1, "sequence": null}, {"id": null, "hits": [{"query": "SCO5089", "subject": "WP_206248559.1", "identity": 41.975, "coverage": 94.18604651162791, "evalue": 6.76e-13, "bitscore": 68.6}], "name": "WP_206248559.1", "ipg": "413492958", "start": 0, "end": 258, "strand": -1, "sequence": null}], "clusters": [{"indices": [2, 1, 0], "subjects": [], "intermediate_genes": [], "score": 5.1101600000000005, "start": 0, "end": 2855, "number": 12928}]}, {"accession": "JADKYA010000584.1", "subjects": [{"id": null, "hits": [{"query": "SCO5087", "subject": "MBN6547801.1", "identity": 69.712, "coverage": 89.07922912205566, "evalue": 0.0, "bitscore": 560.0}], "name": "MBN6547801.1", "ipg": "409241144", "start": 1568, "end": 2855, "strand": -1, "sequence": null}, {"id": null, "hits": [{"query": "SCO5089", "subject": "MBN6547799.1", "identity": 41.975, "coverage": 94.18604651162791, "evalue": 6.76e-13, "bitscore": 68.6}], "name": "MBN6547799.1", "ipg": "413492958", "start": 0, "end": 258, "strand": -1, "sequence": null}], "clusters": []}]}, {"name": "Actinacidiphila bryophytorum", "strain": "CCUG 47987", "scaffolds": [{"accession": "NZ_JBHSNV010000003.1", "subjects": [{"id": null, "hits": [{"query": "SCO5086", "subject": "WP_205046211.1", "identity": 60.92, "coverage": 100.0, "evalue": 1.31e-108, "bitscore": 324.0}], "name": "WP_205046211.1", "ipg": "409244112", "start": 33198, "end": 33984, "strand": -1, "sequence": null}, {"id": null, "hits": [{"query": "SCO5087", "subject": "WP_205046213.1", "identity": 69.712, "coverage": 89.07922912205566, "evalue": 0.0, "bitscore": 560.0}], "name": "WP_205046213.1", "ipg": "409241144", "start": 35686, "end": 36973, "strand": -1, "sequence": null}, {"id": null, "hits": [{"query": "SCO5088", "subject": "WP_251513872.1", "identity": 61.153, "coverage": 98.03439803439802, "evalue": 1.03e-162, "bitscore": 473.0}], "name": "WP_251513872.1", "ipg": "557278351", "start": 34470, "end": 35703, "strand": -1, "sequence": null}, {"id": null, "hits": [{"query": "SCO5089", "subject": "WP_205046212.1", "identity": 41.975, "coverage": 94.18604651162791, "evalue": 7.63e-13, "bitscore": 68.6}], "name": "WP_205046212.1", "ipg": "409244100", "start": 34106, "end": 34376, "strand": -1, "sequence": null}], "clusters": [{"indices": [0, 3, 2, 1], "subjects": [], "intermediate_genes": [], "score": 6.14256, "start": 33198, "end": 36973, "number": 12929}]}, {"accession": "JBHSNV010000003.1", "subjects": [{"id": null, "hits": [{"query": "SCO5086", "subject": "MFC5761253.1", "identity": 60.92, "coverage": 100.0, "evalue": 1.31e-108, "bitscore": 324.0}], "name": "MFC5761253.1", "ipg": "409244112", "start": 33198, "end": 33984, "strand": -1, "sequence": null}, {"id": null, "hits": [{"query": "SCO5087", "subject": "MFC5761256.1", "identity": 69.712, "coverage": 89.07922912205566, "evalue": 0.0, "bitscore": 560.0}], "name": "MFC5761256.1", "ipg": "409241144", "start": 35686, "end": 36973, "strand": -1, "sequence": null}, {"id": null, "hits": [{"query": "SCO5088", "subject": "MFC5761255.1", "identity": 61.153, "coverage": 98.03439803439802, "evalue": 1.03e-162, "bitscore": 473.0}], "name": "MFC5761255.1", "ipg": "557278351", "start": 34470, "end": 35703, "strand": -1, "sequence": null}, {"id": null, "hits": [{"query": "SCO5089", "subject": "MFC5761254.1", "identity": 41.975, "coverage": 94.18604651162791, "evalue": 7.63e-13, "bitscore": 68.6}], "name": "MFC5761254.1", "ipg": "409244100", "start": 34106, "end": 34376, "strand": -1, "sequence": null}], "clusters": []}]}, {"name": "Streptacidiphilus anmyonensis", "strain": "NBRC 103185", "scaffolds": [{"accession": "NZ_BBPQ01000047.1", "subjects": [{"id": null, "hits": [{"query": "SCO5086", "subject": "WP_042429172.1", "identity": 61.303, "coverage": 100.0, "evalue": 5.24e-109, "bitscore": 325.0}], "name": "WP_042429172.1", "ipg": "75123748", "start": 8558, "end": 9344, "strand": 1, "sequence": null}, {"id": null, "hits": [{"query": "SCO5089", "subject": "WP_042429169.1", "identity": 50.0, "coverage": 86.04651162790698, "evalue": 3.22e-14, "bitscore": 72.0}], "name": "WP_042429169.1", "ipg": "75123746", "start": 8090, "end": 8360, "strand": 1, "sequence": null}], "clusters": []}, {"accession": "NZ_BBPQ01000069.1", "subjects": [{"id": null, "hits": [{"query": "SCO5087", "subject": "WP_042431796.1", "identity": 69.139, "coverage": 89.50749464668094, "evalue": 0.0, "bitscore": 573.0}], "name": "WP_042431796.1", "ipg": "75125875", "start": 42083, "end": 43352, "strand": 1, "sequence": null}, {"id": null, "hits": [{"query": "SCO5088", "subject": "WP_042431797.1", "identity": 62.406, "coverage": 98.03439803439802, "evalue": 2.75e-157, "bitscore": 459.0}], "name": "WP_042431797.1", "ipg": "75125876", "start": 43348, "end": 44560, "strand": 1, "sequence": null}], "clusters": []}, {"accession": "NZ_BBPQ01000044.1", "subjects": [{"id": null, "hits": [{"query": "SCO5087", "subject": "WP_042428675.1", "identity": 64.734, "coverage": 88.6509635974304, "evalue": 0.0, "bitscore": 545.0}], "name": "WP_042428675.1", "ipg": "75123384", "start": 46913, "end": 48191, "strand": 1, "sequence": null}, {"id": null, "hits": [{"query": "SCO5089", "subject": "WP_042388935.1", "identity": 42.697, "coverage": 100.0, "evalue": 2.9e-11, "bitscore": 64.3}], "name": "WP_042388935.1", "ipg": "75094671", "start": 43894, "end": 44161, "strand": 1, "sequence": null}], "clusters": []}]}, {"name": "Kineosporia corallincola", "strain": "J2-2", "scaffolds": [{"accession": "NZ_JAHBAY010000017.1", "subjects": [{"id": null, "hits": [{"query": "SCO5086", "subject": "WP_214159964.1", "identity": 60.547, "coverage": 98.08429118773945, "evalue": 5.44e-109, "bitscore": 325.0}], "name": "WP_214159964.1", "ipg": "454566791", "start": 56155, "end": 56950, "strand": 1, "sequence": null}, {"id": null, "hits": [{"query": "SCO5087", "subject": "WP_214159961.1", "identity": 67.633, "coverage": 88.6509635974304, "evalue": 0.0, "bitscore": 575.0}], "name": "WP_214159961.1", "ipg": "454563375", "start": 53288, "end": 54557, "strand": 1, "sequence": null}, {"id": null, "hits": [{"query": "SCO5088", "subject": "WP_214159962.1", "identity": 63.171, "coverage": 96.06879606879608, "evalue": 2.23e-161, "bitscore": 470.0}], "name": "WP_214159962.1", "ipg": "454563007", "start": 54553, "end": 55819, "strand": 1, "sequence": null}, {"id": null, "hits": [{"query": "SCO5089", "subject": "WP_214159963.1", "identity": 42.308, "coverage": 90.69767441860465, "evalue": 2.24e-11, "bitscore": 64.7}], "name": "WP_214159963.1", "ipg": "454567008", "start": 55859, "end": 56129, "strand": 1, "sequence": null}], "clusters": [{"indices": [1, 2, 3, 0], "subjects": [], "intermediate_genes": [], "score": 6.14347, "start": 53288, "end": 56950, "number": 12931}]}, {"accession": "JAHBAY010000017.1", "subjects": [{"id": null, "hits": [{"query": "SCO5086", "subject": "MBT0773422.1", "identity": 60.547, "coverage": 98.08429118773945, "evalue": 5.44e-109, "bitscore": 325.0}], "name": "MBT0773422.1", "ipg": "454566791", "start": 56155, "end": 56950, "strand": 1, "sequence": null}, {"id": null, "hits": [{"query": "SCO5087", "subject": "MBT0773419.1", "identity": 67.633, "coverage": 88.6509635974304, "evalue": 0.0, "bitscore": 575.0}], "name": "MBT0773419.1", "ipg": "454563375", "start": 53288, "end": 54557, "strand": 1, "sequence": null}, {"id": null, "hits": [{"query": "SCO5088", "subject": "MBT0773420.1", "identity": 63.171, "coverage": 96.06879606879608, "evalue": 2.23e-161, "bitscore": 470.0}], "name": "MBT0773420.1", "ipg": "454563007", "start": 54553, "end": 55819, "strand": 1, "sequence": null}, {"id": null, "hits": [{"query": "SCO5089", "subject": "MBT0773421.1", "identity": 42.308, "coverage": 90.69767441860465, "evalue": 2.24e-11, "bitscore": 64.7}], "name": "MBT0773421.1", "ipg": "454567008", "start": 55859, "end": 56129, "strand": 1, "sequence": null}], "clusters": []}]}, {"name": "Streptomyces thermocarboxydus", "strain": "MA27", "scaffolds": [{"accession": "NZ_JAUEPK010000005.1", "subjects": [{"id": null, "hits": [{"query": "SCO5086", "subject": "WP_189904117.1", "identity": 60.92, "coverage": 100.0, "evalue": 5.71e-109, "bitscore": 325.0}], "name": "WP_189904117.1", "ipg": "358717835", "start": 247362, "end": 248148, "strand": 1, "sequence": null}, {"id": null, "hits": [{"query": "SCO5087", "subject": "WP_189904123.1", "identity": 70.146, "coverage": 88.22269807280514, "evalue": 0.0, "bitscore": 580.0}], "name": "WP_189904123.1", "ipg": "37089466", "start": 244390, "end": 245671, "strand": 1, "sequence": null}, {"id": null, "hits": [{"query": "SCO5088", "subject": "WP_189904121.1", "identity": 59.446, "coverage": 97.54299754299754, "evalue": 1.39e-159, "bitscore": 465.0}], "name": "WP_189904121.1", "ipg": "358717846", "start": 245667, "end": 246888, "strand": 1, "sequence": null}, {"id": null, "hits": [{"query": "SCO5089", "subject": "WP_189904119.1", "identity": 44.444, "coverage": 94.18604651162791, "evalue": 3.88e-13, "bitscore": 69.3}], "name": "WP_189904119.1", "ipg": "37089468", "start": 246964, "end": 247234, "strand": 1, "sequence": null}], "clusters": [{"indices": [1, 2, 3, 0], "subjects": [], "intermediate_genes": [], "score": 6.14393, "start": 244390, "end": 248148, "number": 12933}]}, {"accession": "JAUEPK010000005.1", "subjects": [{"id": null, "hits": [{"query": "SCO5086", "subject": "MDN3285610.1", "identity": 60.92, "coverage": 100.0, "evalue": 5.71e-109, "bitscore": 325.0}], "name": "MDN3285610.1", "ipg": "358717835", "start": 247362, "end": 248148, "strand": 1, "sequence": null}, {"id": null, "hits": [{"query": "SCO5087", "subject": "MDN3285607.1", "identity": 70.146, "coverage": 88.22269807280514, "evalue": 0.0, "bitscore": 580.0}], "name": "MDN3285607.1", "ipg": "37089466", "start": 244390, "end": 245671, "strand": 1, "sequence": null}, {"id": null, "hits": [{"query": "SCO5088", "subject": "MDN3285608.1", "identity": 59.446, "coverage": 97.54299754299754, "evalue": 1.39e-159, "bitscore": 465.0}], "name": "MDN3285608.1", "ipg": "358717846", "start": 245667, "end": 246888, "strand": 1, "sequence": null}, {"id": null, "hits": [{"query": "SCO5089", "subject": "MDN3285609.1", "identity": 44.444, "coverage": 94.18604651162791, "evalue": 3.88e-13, "bitscore": 69.3}], "name": "MDN3285609.1", "ipg": "37089468", "start": 246964, "end": 247234, "strand": 1, "sequence": null}], "clusters": []}]}, {"name": "Streptomyces thermocarboxydus", "strain": "JCM 10368", "scaffolds": [{"accession": "NZ_BAAAGV010000021.1", "subjects": [{"id": null, "hits": [{"query": "SCO5086", "subject": "WP_026243819.1", "identity": 65.613, "coverage": 96.93486590038314, "evalue": 1.99e-106, "bitscore": 319.0}], "name": "WP_026243819.1", "ipg": "54076871", "start": 6197, "end": 6992, "strand": 1, "sequence": null}, {"id": null, "hits": [{"query": "SCO5087", "subject": "WP_161108177.1", "identity": 70.644, "coverage": 89.72162740899357, "evalue": 0.0, "bitscore": 580.0}], "name": "WP_161108177.1", "ipg": "287611110", "start": 2867, "end": 4133, "strand": 1, "sequence": null}, {"id": null, "hits": [{"query": "SCO5088", "subject": "WP_202415343.1", "identity": 65.842, "coverage": 99.26289926289927, "evalue": 2.82e-153, "bitscore": 450.0}], "name": "WP_202415343.1", "ipg": "287610384", "start": 4129, "end": 5416, "strand": 1, "sequence": null}, {"id": null, "hits": [{"query": "SCO5089", "subject": "WP_026243820.1", "identity": 50.0, "coverage": 97.67441860465115, "evalue": 7.24e-19, "bitscore": 83.6}], "name": "WP_026243820.1", "ipg": "54076872", "start": 5747, "end": 6005, "strand": 1, "sequence": null}], "clusters": [{"indices": [1, 2, 3, 0], "subjects": [], "intermediate_genes": [], "score": 6.14326, "start": 2867, "end": 6992, "number": 12935}]}, {"accession": "BAAAGV010000021.1", "subjects": [{"id": null, "hits": [{"query": "SCO5086", "subject": "GAA0686224.1", "identity": 65.613, "coverage": 96.93486590038314, "evalue": 1.99e-106, "bitscore": 319.0}], "name": "GAA0686224.1", "ipg": "54076871", "start": 6197, "end": 6992, "strand": 1, "sequence": null}, {"id": null, "hits": [{"query": "SCO5087", "subject": "GAA0686204.1", "identity": 70.644, "coverage": 89.72162740899357, "evalue": 0.0, "bitscore": 580.0}], "name": "GAA0686204.1", "ipg": "287611110", "start": 2867, "end": 4133, "strand": 1, "sequence": null}, {"id": null, "hits": [{"query": "SCO5088", "subject": "GAA0686211.1", "identity": 65.842, "coverage": 99.26289926289927, "evalue": 2.82e-153, "bitscore": 450.0}], "name": "GAA0686211.1", "ipg": "287610384", "start": 4129, "end": 5416, "strand": 1, "sequence": null}], "clusters": [{"indices": [1, 2, 0], "subjects": [], "intermediate_genes": [], "score": 4.1349, "start": 2867, "end": 6992, "number": 12936}]}, {"accession": "JBHTDQ010000006.1", "subjects": [{"id": null, "hits": [{"query": "SCO5087", "subject": "MFC7511683.1", "identity": 70.644, "coverage": 89.72162740899357, "evalue": 0.0, "bitscore": 580.0}], "name": "MFC7511683.1", "ipg": "287611110", "start": 498255, "end": 499521, "strand": 1, "sequence": null}, {"id": null, "hits": [{"query": "SCO5089", "subject": "MFC7511684.1", "identity": 50.0, "coverage": 97.67441860465115, "evalue": 7.24e-19, "bitscore": 83.6}], "name": "MFC7511684.1", "ipg": "54076872", "start": 501120, "end": 501378, "strand": 1, "sequence": null}], "clusters": []}]}, {"name": "Streptomyces thermocarboxydus", "strain": "K155", "scaffolds": [{"accession": "NZ_CP058273.1", "subjects": [{"id": null, "hits": [{"query": "SCO5086", "subject": "WP_026243819.1", "identity": 65.613, "coverage": 96.93486590038314, "evalue": 1.99e-106, "bitscore": 319.0}], "name": "WP_026243819.1", "ipg": "54076871", "start": 948472, "end": 949267, "strand": -1, "sequence": null}, {"id": null, "hits": [{"query": "SCO5087", "subject": "WP_258902081.1", "identity": 70.406, "coverage": 89.72162740899357, "evalue": 0.0, "bitscore": 579.0}], "name": "WP_258902081.1", "ipg": "575357779", "start": 951331, "end": 952597, "strand": -1, "sequence": null}, {"id": null, "hits": [{"query": "SCO5088", "subject": "WP_202415343.1", "identity": 65.842, "coverage": 99.26289926289927, "evalue": 2.82e-153, "bitscore": 450.0}], "name": "WP_202415343.1", "ipg": "287610384", "start": 950048, "end": 951335, "strand": -1, "sequence": null}, {"id": null, "hits": [{"query": "SCO5089", "subject": "WP_026243820.1", "identity": 50.0, "coverage": 97.67441860465115, "evalue": 7.24e-19, "bitscore": 83.6}], "name": "WP_026243820.1", "ipg": "54076872", "start": 949459, "end": 949717, "strand": -1, "sequence": null}], "clusters": [{"indices": [0, 3, 2, 1], "subjects": [], "intermediate_genes": [], "score": 6.14316, "start": 948472, "end": 952597, "number": 12937}]}, {"accession": "CP058273.1", "subjects": [{"id": null, "hits": [{"query": "SCO5086", "subject": "UVT08613.1", "identity": 65.613, "coverage": 96.93486590038314, "evalue": 1.99e-106, "bitscore": 319.0}], "name": "UVT08613.1", "ipg": "54076871", "start": 948472, "end": 949267, "strand": -1, "sequence": null}, {"id": null, "hits": [{"query": "SCO5087", "subject": "UVT08615.1", "identity": 70.406, "coverage": 89.72162740899357, "evalue": 0.0, "bitscore": 579.0}], "name": "UVT08615.1", "ipg": "575357779", "start": 951331, "end": 952597, "strand": -1, "sequence": null}, {"id": null, "hits": [{"query": "SCO5089", "subject": "UVT08614.1", "identity": 50.0, "coverage": 97.67441860465115, "evalue": 7.24e-19, "bitscore": 83.6}], "name": "UVT08614.1", "ipg": "54076872", "start": 949459, "end": 949717, "strand": -1, "sequence": null}], "clusters": [{"indices": [0, 2, 1], "subjects": [], "intermediate_genes": [], "score": 3.09816, "start": 948472, "end": 952597, "number": 12938}]}]}, {"name": "Streptomyces thermocarboxydus", "strain": "CGMCC 4.1883", "scaffolds": [{"accession": "NZ_JASKMB010000021.1", "subjects": [{"id": null, "hits": [{"query": "SCO5086", "subject": "WP_026243819.1", "identity": 65.613, "coverage": 96.93486590038314, "evalue": 1.99e-106, "bitscore": 319.0}], "name": "WP_026243819.1", "ipg": "54076871", "start": 120093, "end": 120888, "strand": -1, "sequence": null}, {"id": null, "hits": [{"query": "SCO5087", "subject": "WP_161108177.1", "identity": 70.644, "coverage": 89.72162740899357, "evalue": 0.0, "bitscore": 580.0}], "name": "WP_161108177.1", "ipg": "287611110", "start": 122952, "end": 124218, "strand": -1, "sequence": null}, {"id": null, "hits": [{"query": "SCO5088", "subject": "WP_202415343.1", "identity": 65.842, "coverage": 99.26289926289927, "evalue": 2.82e-153, "bitscore": 450.0}], "name": "WP_202415343.1", "ipg": "287610384", "start": 121669, "end": 122956, "strand": -1, "sequence": null}, {"id": null, "hits": [{"query": "SCO5089", "subject": "WP_026243820.1", "identity": 50.0, "coverage": 97.67441860465115, "evalue": 7.24e-19, "bitscore": 83.6}], "name": "WP_026243820.1", "ipg": "54076872", "start": 121080, "end": 121338, "strand": -1, "sequence": null}], "clusters": [{"indices": [0, 3, 2, 1], "subjects": [], "intermediate_genes": [], "score": 6.14326, "start": 120093, "end": 124218, "number": 12939}]}, {"accession": "JASKMB010000021.1", "subjects": [{"id": null, "hits": [{"query": "SCO5086", "subject": "MDT6972619.1", "identity": 65.613, "coverage": 96.93486590038314, "evalue": 1.99e-106, "bitscore": 319.0}], "name": "MDT6972619.1", "ipg": "54076871", "start": 120093, "end": 120888, "strand": -1, "sequence": null}, {"id": null, "hits": [{"query": "SCO5087", "subject": "MDT6972622.1", "identity": 70.644, "coverage": 89.72162740899357, "evalue": 0.0, "bitscore": 580.0}], "name": "MDT6972622.1", "ipg": "287611110", "start": 122952, "end": 124218, "strand": -1, "sequence": null}, {"id": null, "hits": [{"query": "SCO5088", "subject": "MDT6972621.1", "identity": 65.842, "coverage": 99.26289926289927, "evalue": 2.82e-153, "bitscore": 450.0}], "name": "MDT6972621.1", "ipg": "287610384", "start": 121669, "end": 122956, "strand": -1, "sequence": null}, {"id": null, "hits": [{"query": "SCO5089", "subject": "MDT6972620.1", "identity": 50.0, "coverage": 97.67441860465115, "evalue": 7.24e-19, "bitscore": 83.6}], "name": "MDT6972620.1", "ipg": "54076872", "start": 121080, "end": 121338, "strand": -1, "sequence": null}], "clusters": []}]}, {"name": "Amycolatopsis nigrescens", "strain": "CSC17Ta-90", "scaffolds": [{"accession": "NZ_ARVW01000001.1", "subjects": [{"id": null, "hits": [{"query": "SCO5086", "subject": "WP_020672331.1", "identity": 64.173, "coverage": 97.31800766283524, "evalue": 5.9e-109, "bitscore": 325.0}], "name": "WP_020672331.1", "ipg": "41300134", "start": 6900441, "end": 6901224, "strand": 1, "sequence": null}, {"id": null, "hits": [{"query": "SCO5087", "subject": "WP_020673770.1", "identity": 64.269, "coverage": 89.29336188436831, "evalue": 0.0, "bitscore": 556.0}], "name": "WP_020673770.1", "ipg": "41301573", "start": 8474498, "end": 8475770, "strand": -1, "sequence": null}, {"id": null, "hits": [{"query": "SCO5087", "subject": "WP_026361231.1", "identity": 67.952, "coverage": 88.86509635974305, "evalue": 0.0, "bitscore": 550.0}], "name": "WP_026361231.1", "ipg": "54193735", "start": 6897613, "end": 6898870, "strand": 1, "sequence": null}, {"id": null, "hits": [{"query": "SCO5088", "subject": "WP_020672329.1", "identity": 62.687, "coverage": 98.77149877149877, "evalue": 7.73e-159, "bitscore": 463.0}], "name": "WP_020672329.1", "ipg": "41300132", "start": 6898866, "end": 6900078, "strand": 1, "sequence": null}, {"id": null, "hits": [{"query": "SCO5088", "subject": "WP_040406252.1", "identity": 55.0, "coverage": 98.28009828009829, "evalue": 1.41e-141, "bitscore": 419.0}], "name": "WP_040406252.1", "ipg": "72900621", "start": 8473269, "end": 8474502, "strand": -1, "sequence": null}, {"id": null, "hits": [{"query": "SCO5089", "subject": "WP_026361527.1", "identity": 46.341, "coverage": 95.34883720930233, "evalue": 6.16e-17, "bitscore": 78.6}], "name": "WP_026361527.1", "ipg": "54194031", "start": 8472978, "end": 8473236, "strand": -1, "sequence": null}, {"id": null, "hits": [{"query": "SCO5089", "subject": "WP_020672330.1", "identity": 48.101, "coverage": 91.86046511627907, "evalue": 3.36e-14, "bitscore": 72.0}], "name": "WP_020672330.1", "ipg": "41300133", "start": 6900144, "end": 6900414, "strand": 1, "sequence": null}], "clusters": [{"indices": [2, 3, 6, 0], "subjects": [], "intermediate_genes": [], "score": 6.141, "start": 6897613, "end": 6901224, "number": 12941}, {"indices": [5, 4, 1], "subjects": [], "intermediate_genes": [], "score": 5.10536, "start": 8472978, "end": 8475770, "number": 12942}]}]}, {"name": "Streptomyces griseoloalbus", "strain": "NPDC048274", "scaffolds": [{"accession": "NZ_JBEZLS010000023.1", "subjects": [{"id": null, "hits": [{"query": "SCO5086", "subject": "WP_359986370.1", "identity": 61.686, "coverage": 100.0, "evalue": 6.52e-109, "bitscore": 325.0}], "name": "WP_359986370.1", "ipg": "875273705", "start": 126055, "end": 126841, "strand": 1, "sequence": null}, {"id": null, "hits": [{"query": "SCO5087", "subject": "WP_359986363.1", "identity": 69.69, "coverage": 89.72162740899357, "evalue": 0.0, "bitscore": 588.0}], "name": "WP_359986363.1", "ipg": "875274621", "start": 123100, "end": 124372, "strand": 1, "sequence": null}, {"id": null, "hits": [{"query": "SCO5088", "subject": "WP_359986365.1", "identity": 60.75, "coverage": 98.28009828009829, "evalue": 2.75e-164, "bitscore": 477.0}], "name": "WP_359986365.1", "ipg": "875269672", "start": 124368, "end": 125583, "strand": 1, "sequence": null}, {"id": null, "hits": [{"query": "SCO5089", "subject": "WP_359986368.1", "identity": 50.0, "coverage": 90.69767441860465, "evalue": 1.29e-17, "bitscore": 80.5}], "name": "WP_359986368.1", "ipg": "875273099", "start": 125680, "end": 125947, "strand": 1, "sequence": null}], "clusters": [{"indices": [1, 2, 3, 0], "subjects": [], "intermediate_genes": [], "score": 6.14705, "start": 123100, "end": 126841, "number": 12943}]}, {"accession": "JBEZLS010000023.1", "subjects": [{"id": null, "hits": [{"query": "SCO5086", "subject": "MEU9354674.1", "identity": 61.686, "coverage": 100.0, "evalue": 6.52e-109, "bitscore": 325.0}], "name": "MEU9354674.1", "ipg": "875273705", "start": 126055, "end": 126841, "strand": 1, "sequence": null}, {"id": null, "hits": [{"query": "SCO5087", "subject": "MEU9354671.1", "identity": 69.69, "coverage": 89.72162740899357, "evalue": 0.0, "bitscore": 588.0}], "name": "MEU9354671.1", "ipg": "875274621", "start": 123100, "end": 124372, "strand": 1, "sequence": null}, {"id": null, "hits": [{"query": "SCO5088", "subject": "MEU9354672.1", "identity": 60.75, "coverage": 98.28009828009829, "evalue": 2.75e-164, "bitscore": 477.0}], "name": "MEU9354672.1", "ipg": "875269672", "start": 124368, "end": 125583, "strand": 1, "sequence": null}, {"id": null, "hits": [{"query": "SCO5089", "subject": "MEU9354673.1", "identity": 50.0, "coverage": 90.69767441860465, "evalue": 1.29e-17, "bitscore": 80.5}], "name": "MEU9354673.1", "ipg": "875273099", "start": 125680, "end": 125947, "strand": 1, "sequence": null}], "clusters": []}]}, {"name": "Kibdelosporangium aridum", "strain": "DSM 43828", "scaffolds": [{"accession": "NZ_FWXV01000012.1", "subjects": [{"id": null, "hits": [{"query": "SCO5086", "subject": "WP_084433598.1", "identity": 60.536, "coverage": 100.0, "evalue": 6.66e-109, "bitscore": 325.0}], "name": "WP_084433598.1", "ipg": "143881751", "start": 136174, "end": 136960, "strand": 1, "sequence": null}, {"id": null, "hits": [{"query": "SCO5087", "subject": "WP_084433585.1", "identity": 69.249, "coverage": 88.43683083511777, "evalue": 0.0, "bitscore": 582.0}], "name": "WP_084433585.1", "ipg": "143881728", "start": 119440, "end": 120712, "strand": -1, "sequence": null}, {"id": null, "hits": [{"query": "SCO5088", "subject": "WP_033387955.1", "identity": 58.065, "coverage": 97.78869778869779, "evalue": 3.79e-156, "bitscore": 456.0}], "name": "WP_033387955.1", "ipg": "65687713", "start": 118211, "end": 119444, "strand": -1, "sequence": null}, {"id": null, "hits": [{"query": "SCO5089", "subject": "WP_084433584.1", "identity": 41.25, "coverage": 93.02325581395348, "evalue": 9.6e-12, "bitscore": 65.9}], "name": "WP_084433584.1", "ipg": "143881759", "start": 117906, "end": 118188, "strand": -1, "sequence": null}], "clusters": [{"indices": [3, 2, 1, 0], "subjects": [], "intermediate_genes": [], "score": 7.14289, "start": 117906, "end": 136960, "number": 12945}]}, {"accession": "FWXV01000012.1", "subjects": [{"id": null, "hits": [{"query": "SCO5086", "subject": "SMD25741.1", "identity": 60.536, "coverage": 100.0, "evalue": 6.66e-109, "bitscore": 325.0}], "name": "SMD25741.1", "ipg": "143881751", "start": 136174, "end": 136960, "strand": 1, "sequence": null}, {"id": null, "hits": [{"query": "SCO5087", "subject": "SMD25725.1", "identity": 69.249, "coverage": 88.43683083511777, "evalue": 0.0, "bitscore": 582.0}], "name": "SMD25725.1", "ipg": "143881728", "start": 119440, "end": 120712, "strand": -1, "sequence": null}, {"id": null, "hits": [{"query": "SCO5088", "subject": "SMD25724.1", "identity": 58.065, "coverage": 97.78869778869779, "evalue": 3.79e-156, "bitscore": 456.0}], "name": "SMD25724.1", "ipg": "65687713", "start": 118211, "end": 119444, "strand": -1, "sequence": null}, {"id": null, "hits": [{"query": "SCO5089", "subject": "SMD25723.1", "identity": 41.25, "coverage": 93.02325581395348, "evalue": 9.6e-12, "bitscore": 65.9}], "name": "SMD25723.1", "ipg": "143881759", "start": 117906, "end": 118188, "strand": -1, "sequence": null}], "clusters": []}]}, {"name": "Kibdelosporangium aridum", "strain": "A82846", "scaffolds": [{"accession": "NZ_QHKI01000011.1", "subjects": [{"id": null, "hits": [{"query": "SCO5086", "subject": "WP_037274691.1", "identity": 60.618, "coverage": 99.23371647509579, "evalue": 5.64e-107, "bitscore": 320.0}], "name": "WP_037274691.1", "ipg": "70132279", "start": 16355, "end": 17138, "strand": -1, "sequence": null}, {"id": null, "hits": [{"query": "SCO5087", "subject": "WP_037274676.1", "identity": 69.639, "coverage": 88.86509635974305, "evalue": 0.0, "bitscore": 587.0}], "name": "WP_037274676.1", "ipg": "70132267", "start": 18616, "end": 19891, "strand": -1, "sequence": null}, {"id": null, "hits": [{"query": "SCO5088", "subject": "WP_037274678.1", "identity": 59.5, "coverage": 98.28009828009829, "evalue": 4.58e-158, "bitscore": 461.0}], "name": "WP_037274678.1", "ipg": "70132268", "start": 17408, "end": 18620, "strand": -1, "sequence": null}, {"id": null, "hits": [{"query": "SCO5089", "subject": "WP_037274681.1", "identity": 48.101, "coverage": 91.86046511627907, "evalue": 1.81e-15, "bitscore": 74.7}], "name": "WP_037274681.1", "ipg": "70132271", "start": 17150, "end": 17396, "strand": -1, "sequence": null}], "clusters": [{"indices": [0, 3, 2, 1], "subjects": [], "intermediate_genes": [], "score": 6.14427, "start": 16355, "end": 19891, "number": 12947}]}, {"accession": "QHKI01000011.1", "subjects": [{"id": null, "hits": [{"query": "SCO5086", "subject": "RSM85674.1", "identity": 60.618, "coverage": 99.23371647509579, "evalue": 5.64e-107, "bitscore": 320.0}], "name": "RSM85674.1", "ipg": "70132279", "start": 16355, "end": 17138, "strand": -1, "sequence": null}, {"id": null, "hits": [{"query": "SCO5087", "subject": "RSM85815.1", "identity": 69.639, "coverage": 88.86509635974305, "evalue": 0.0, "bitscore": 587.0}], "name": "RSM85815.1", "ipg": "70132267", "start": 18616, "end": 19891, "strand": -1, "sequence": null}, {"id": null, "hits": [{"query": "SCO5088", "subject": "RSM85676.1", "identity": 59.5, "coverage": 98.28009828009829, "evalue": 4.58e-158, "bitscore": 461.0}], "name": "RSM85676.1", "ipg": "70132268", "start": 17408, "end": 18620, "strand": -1, "sequence": null}, {"id": null, "hits": [{"query": "SCO5089", "subject": "RSM85675.1", "identity": 48.101, "coverage": 91.86046511627907, "evalue": 1.81e-15, "bitscore": 74.7}], "name": "RSM85675.1", "ipg": "70132271", "start": 17150, "end": 17396, "strand": -1, "sequence": null}], "clusters": []}, {"accession": "NZ_QHKI01000025.1", "subjects": [{"id": null, "hits": [{"query": "SCO5086", "subject": "WP_037268057.1", "identity": 59.004, "coverage": 100.0, "evalue": 3.01e-106, "bitscore": 318.0}], "name": "WP_037268057.1", "ipg": "70127920", "start": 128447, "end": 129233, "strand": 1, "sequence": null}, {"id": null, "hits": [{"query": "SCO5087", "subject": "WP_037268019.1", "identity": 66.344, "coverage": 88.43683083511777, "evalue": 0.0, "bitscore": 559.0}], "name": "WP_037268019.1", "ipg": "70127882", "start": 84286, "end": 85558, "strand": 1, "sequence": null}, {"id": null, "hits": [{"query": "SCO5088", "subject": "WP_037268020.1", "identity": 58.333, "coverage": 97.2972972972973, "evalue": 9.6e-148, "bitscore": 435.0}], "name": "WP_037268020.1", "ipg": "70127883", "start": 85554, "end": 86769, "strand": 1, "sequence": null}, {"id": null, "hits": [{"query": "SCO5089", "subject": "WP_037268021.1", "identity": 43.75, "coverage": 93.02325581395348, "evalue": 1.49e-12, "bitscore": 67.8}], "name": "WP_037268021.1", "ipg": "70127884", "start": 86819, "end": 87074, "strand": 1, "sequence": null}, {"id": null, "hits": [{"query": "SCO5089", "subject": "WP_051794922.1", "identity": 42.593, "coverage": 62.7906976744186, "evalue": 3.57e-06, "bitscore": 51.2}], "name": "WP_051794922.1", "ipg": "89259111", "start": 81962, "end": 82214, "strand": 1, "sequence": null}], "clusters": [{"indices": [4, 1, 2, 3], "subjects": [], "intermediate_genes": [], "score": 6.1113, "start": 81962, "end": 87074, "number": 12949}]}, {"accession": "QHKI01000025.1", "subjects": [{"id": null, "hits": [{"query": "SCO5086", "subject": "RSM81660.1", "identity": 59.004, "coverage": 100.0, "evalue": 3.01e-106, "bitscore": 318.0}], "name": "RSM81660.1", "ipg": "70127920", "start": 128447, "end": 129233, "strand": 1, "sequence": null}, {"id": null, "hits": [{"query": "SCO5088", "subject": "RSM81628.1", "identity": 58.333, "coverage": 97.2972972972973, "evalue": 9.6e-148, "bitscore": 435.0}], "name": "RSM81628.1", "ipg": "70127883", "start": 85554, "end": 86769, "strand": 1, "sequence": null}, {"id": null, "hits": [{"query": "SCO5089", "subject": "RSM81629.1", "identity": 43.75, "coverage": 93.02325581395348, "evalue": 1.49e-12, "bitscore": 67.8}], "name": "RSM81629.1", "ipg": "70127884", "start": 86819, "end": 87074, "strand": 1, "sequence": null}], "clusters": []}]}, {"name": "Kibdelosporangium aridum subsp. largum", "strain": "ATCC 39922", "scaffolds": [{"accession": "NZ_JBHLZD010000001.1", "subjects": [{"id": null, "hits": [{"query": "SCO5086", "subject": "WP_084433598.1", "identity": 60.536, "coverage": 100.0, "evalue": 6.66e-109, "bitscore": 325.0}], "name": "WP_084433598.1", "ipg": "143881751", "start": 3292693, "end": 3293479, "strand": 1, "sequence": null}, {"id": null, "hits": [{"query": "SCO5087", "subject": "WP_033387954.1", "identity": 69.249, "coverage": 88.43683083511777, "evalue": 0.0, "bitscore": 583.0}], "name": "WP_033387954.1", "ipg": "65687712", "start": 3275961, "end": 3277233, "strand": -1, "sequence": null}, {"id": null, "hits": [{"query": "SCO5088", "subject": "WP_033387955.1", "identity": 58.065, "coverage": 97.78869778869779, "evalue": 3.79e-156, "bitscore": 456.0}], "name": "WP_033387955.1", "ipg": "65687713", "start": 3274732, "end": 3275965, "strand": -1, "sequence": null}, {"id": null, "hits": [{"query": "SCO5089", "subject": "WP_051896654.1", "identity": 41.25, "coverage": 93.02325581395348, "evalue": 9.5e-12, "bitscore": 65.9}], "name": "WP_051896654.1", "ipg": "89353741", "start": 3274427, "end": 3274709, "strand": -1, "sequence": null}], "clusters": [{"indices": [3, 2, 1, 0], "subjects": [], "intermediate_genes": [], "score": 7.14299, "start": 3274427, "end": 3293479, "number": 12950}]}, {"accession": "JBHLZD010000001.1", "subjects": [{"id": null, "hits": [{"query": "SCO5086", "subject": "MFC0107565.1", "identity": 60.536, "coverage": 100.0, "evalue": 6.66e-109, "bitscore": 325.0}], "name": "MFC0107565.1", "ipg": "143881751", "start": 3292693, "end": 3293479, "strand": 1, "sequence": null}, {"id": null, "hits": [{"query": "SCO5087", "subject": "MFC0107551.1", "identity": 69.249, "coverage": 88.43683083511777, "evalue": 0.0, "bitscore": 583.0}], "name": "MFC0107551.1", "ipg": "65687712", "start": 3275961, "end": 3277233, "strand": -1, "sequence": null}, {"id": null, "hits": [{"query": "SCO5088", "subject": "MFC0107550.1", "identity": 58.065, "coverage": 97.78869778869779, "evalue": 3.79e-156, "bitscore": 456.0}], "name": "MFC0107550.1", "ipg": "65687713", "start": 3274732, "end": 3275965, "strand": -1, "sequence": null}, {"id": null, "hits": [{"query": "SCO5089", "subject": "MFC0107549.1", "identity": 41.25, "coverage": 93.02325581395348, "evalue": 9.5e-12, "bitscore": 65.9}], "name": "MFC0107549.1", "ipg": "89353741", "start": 3274427, "end": 3274709, "strand": -1, "sequence": null}], "clusters": []}]}, {"name": "Labedaea rhizosphaerae", "strain": "DSM 45361", "scaffolds": [{"accession": "NZ_SNXZ01000010.1", "subjects": [{"id": null, "hits": [{"query": "SCO5086", "subject": "WP_133854100.1", "identity": 59.77, "coverage": 100.0, "evalue": 6.66e-109, "bitscore": 325.0}], "name": "WP_133854100.1", "ipg": "240010143", "start": 123335, "end": 124121, "strand": -1, "sequence": null}, {"id": null, "hits": [{"query": "SCO5087", "subject": "WP_279538359.1", "identity": 66.019, "coverage": 88.22269807280514, "evalue": 0.0, "bitscore": 563.0}], "name": "WP_279538359.1", "ipg": "240010152", "start": 126835, "end": 128104, "strand": -1, "sequence": null}, {"id": null, "hits": [{"query": "SCO5088", "subject": "WP_133854102.1", "identity": 61.845, "coverage": 98.52579852579852, "evalue": 9.02e-169, "bitscore": 488.0}], "name": "WP_133854102.1", "ipg": "240010131", "start": 124438, "end": 125668, "strand": -1, "sequence": null}, {"id": null, "hits": [{"query": "SCO5089", "subject": "WP_133854101.1", "identity": 45.333, "coverage": 87.20930232558139, "evalue": 4.13e-15, "bitscore": 74.3}], "name": "WP_133854101.1", "ipg": "240010116", "start": 124147, "end": 124417, "strand": -1, "sequence": null}], "clusters": [{"indices": [0, 3, 2, 1], "subjects": [], "intermediate_genes": [], "score": 6.14503, "start": 123335, "end": 128104, "number": 12952}]}, {"accession": "SNXZ01000010.1", "subjects": [{"id": null, "hits": [{"query": "SCO5086", "subject": "TDP90584.1", "identity": 59.77, "coverage": 100.0, "evalue": 6.66e-109, "bitscore": 325.0}], "name": "TDP90584.1", "ipg": "240010143", "start": 123335, "end": 124121, "strand": -1, "sequence": null}, {"id": null, "hits": [{"query": "SCO5087", "subject": "TDP90588.1", "identity": 66.019, "coverage": 88.22269807280514, "evalue": 0.0, "bitscore": 563.0}], "name": "TDP90588.1", "ipg": "240010152", "start": 126835, "end": 128104, "strand": -1, "sequence": null}, {"id": null, "hits": [{"query": "SCO5088", "subject": "TDP90586.1", "identity": 61.845, "coverage": 98.52579852579852, "evalue": 9.02e-169, "bitscore": 488.0}], "name": "TDP90586.1", "ipg": "240010131", "start": 124438, "end": 125668, "strand": -1, "sequence": null}, {"id": null, "hits": [{"query": "SCO5089", "subject": "TDP90585.1", "identity": 45.333, "coverage": 87.20930232558139, "evalue": 4.13e-15, "bitscore": 74.3}], "name": "TDP90585.1", "ipg": "240010116", "start": 124147, "end": 124417, "strand": -1, "sequence": null}], "clusters": []}, {"accession": "NZ_SNXZ01000004.1", "subjects": [{"id": null, "hits": [{"query": "SCO5086", "subject": "WP_133851939.1", "identity": 59.69, "coverage": 98.85057471264368, "evalue": 5.34e-94, "bitscore": 287.0}], "name": "WP_133851939.1", "ipg": "240014978", "start": 576445, "end": 577222, "strand": -1, "sequence": null}, {"id": null, "hits": [{"query": "SCO5087", "subject": "WP_133851942.1", "identity": 67.07, "coverage": 88.22269807280514, "evalue": 0.0, "bitscore": 568.0}], "name": "WP_133851942.1", "ipg": "240015022", "start": 579056, "end": 580316, "strand": -1, "sequence": null}, {"id": null, "hits": [{"query": "SCO5088", "subject": "WP_133851941.1", "identity": 58.105, "coverage": 98.52579852579852, "evalue": 1.49e-139, "bitscore": 414.0}], "name": "WP_133851941.1", "ipg": "240015034", "start": 577639, "end": 578857, "strand": -1, "sequence": null}, {"id": null, "hits": [{"query": "SCO5089", "subject": "WP_133851940.1", "identity": 43.902, "coverage": 95.34883720930233, "evalue": 9.43e-14, "bitscore": 70.5}], "name": "WP_133851940.1", "ipg": "240014963", "start": 577394, "end": 577652, "strand": -1, "sequence": null}, {"id": null, "hits": [{"query": "SCO5089", "subject": "WP_133851926.1", "identity": 38.667, "coverage": 87.20930232558139, "evalue": 5.18e-08, "bitscore": 56.2}], "name": "WP_133851926.1", "ipg": "240014975", "start": 558755, "end": 559016, "strand": -1, "sequence": null}], "clusters": [{"indices": [4, 0, 3, 2, 1], "subjects": [], "intermediate_genes": [], "score": 7.13957, "start": 558755, "end": 580316, "number": 12954}]}, {"accession": "SNXZ01000004.1", "subjects": [{"id": null, "hits": [{"query": "SCO5086", "subject": "TDP96608.1", "identity": 59.69, "coverage": 98.85057471264368, "evalue": 5.34e-94, "bitscore": 287.0}], "name": "TDP96608.1", "ipg": "240014978", "start": 576445, "end": 577222, "strand": -1, "sequence": null}, {"id": null, "hits": [{"query": "SCO5087", "subject": "TDP96611.1", "identity": 67.07, "coverage": 88.22269807280514, "evalue": 0.0, "bitscore": 568.0}], "name": "TDP96611.1", "ipg": "240015022", "start": 579056, "end": 580316, "strand": -1, "sequence": null}, {"id": null, "hits": [{"query": "SCO5088", "subject": "TDP96610.1", "identity": 58.105, "coverage": 98.52579852579852, "evalue": 1.49e-139, "bitscore": 414.0}], "name": "TDP96610.1", "ipg": "240015034", "start": 577639, "end": 578857, "strand": -1, "sequence": null}, {"id": null, "hits": [{"query": "SCO5089", "subject": "TDP96609.1", "identity": 43.902, "coverage": 95.34883720930233, "evalue": 9.43e-14, "bitscore": 70.5}], "name": "TDP96609.1", "ipg": "240014963", "start": 577394, "end": 577652, "strand": -1, "sequence": null}, {"id": null, "hits": [{"query": "SCO5089", "subject": "TDP96595.1", "identity": 38.667, "coverage": 87.20930232558139, "evalue": 5.18e-08, "bitscore": 56.2}], "name": "TDP96595.1", "ipg": "240014975", "start": 558755, "end": 559016, "strand": -1, "sequence": null}], "clusters": []}]}, {"name": "Actinophytocola sp.", "strain": "", "scaffolds": [{"accession": "NZ_DASYTH010000147.1", "subjects": [{"id": null, "hits": [{"query": "SCO5086", "subject": "WP_327559325.1", "identity": 61.686, "coverage": 100.0, "evalue": 6.88e-109, "bitscore": 325.0}], "name": "WP_327559325.1", "ipg": "778965774", "start": 34140, "end": 34926, "strand": -1, "sequence": null}, {"id": null, "hits": [{"query": "SCO5087", "subject": "WP_327559328.1", "identity": 67.933, "coverage": 90.14989293361884, "evalue": 0.0, "bitscore": 553.0}], "name": "WP_327559328.1", "ipg": "778966237", "start": 36641, "end": 37925, "strand": -1, "sequence": null}, {"id": null, "hits": [{"query": "SCO5088", "subject": "WP_327559327.1", "identity": 62.907, "coverage": 98.03439803439802, "evalue": 9.81e-168, "bitscore": 486.0}], "name": "WP_327559327.1", "ipg": "778970203", "start": 35233, "end": 36469, "strand": -1, "sequence": null}, {"id": null, "hits": [{"query": "SCO5089", "subject": "WP_327559326.1", "identity": 45.122, "coverage": 95.34883720930233, "evalue": 3.65e-14, "bitscore": 71.6}], "name": "WP_327559326.1", "ipg": "778972818", "start": 34955, "end": 35222, "strand": -1, "sequence": null}], "clusters": [{"indices": [0, 3, 2, 1], "subjects": [], "intermediate_genes": [], "score": 6.14356, "start": 34140, "end": 37925, "number": 12956}]}, {"accession": "DASYTH010000147.1", "subjects": [{"id": null, "hits": [{"query": "SCO5086", "subject": "HEV8557331.1", "identity": 61.686, "coverage": 100.0, "evalue": 6.88e-109, "bitscore": 325.0}], "name": "HEV8557331.1", "ipg": "778965774", "start": 34140, "end": 34926, "strand": -1, "sequence": null}, {"id": null, "hits": [{"query": "SCO5087", "subject": "HEV8557334.1", "identity": 67.933, "coverage": 90.14989293361884, "evalue": 0.0, "bitscore": 553.0}], "name": "HEV8557334.1", "ipg": "778966237", "start": 36641, "end": 37925, "strand": -1, "sequence": null}, {"id": null, "hits": [{"query": "SCO5088", "subject": "HEV8557333.1", "identity": 62.907, "coverage": 98.03439803439802, "evalue": 9.81e-168, "bitscore": 486.0}], "name": "HEV8557333.1", "ipg": "778970203", "start": 35233, "end": 36469, "strand": -1, "sequence": null}, {"id": null, "hits": [{"query": "SCO5089", "subject": "HEV8557332.1", "identity": 45.122, "coverage": 95.34883720930233, "evalue": 3.65e-14, "bitscore": 71.6}], "name": "HEV8557332.1", "ipg": "778972818", "start": 34955, "end": 35222, "strand": -1, "sequence": null}], "clusters": []}, {"accession": "NZ_DASZCQ010000138.1", "subjects": [{"id": null, "hits": [{"query": "SCO5086", "subject": "WP_326918202.1", "identity": 59.77, "coverage": 100.0, "evalue": 1.11e-106, "bitscore": 319.0}], "name": "WP_326918202.1", "ipg": "776161332", "start": 8679, "end": 9465, "strand": 1, "sequence": null}, {"id": null, "hits": [{"query": "SCO5087", "subject": "WP_326918196.1", "identity": 65.301, "coverage": 88.86509635974305, "evalue": 0.0, "bitscore": 553.0}], "name": "WP_326918196.1", "ipg": "776160284", "start": 2294, "end": 3563, "strand": 1, "sequence": null}, {"id": null, "hits": [{"query": "SCO5088", "subject": "WP_326918197.1", "identity": 59.045, "coverage": 97.78869778869779, "evalue": 6.41e-157, "bitscore": 458.0}], "name": "WP_326918197.1", "ipg": "776154860", "start": 3559, "end": 4780, "strand": 1, "sequence": null}, {"id": null, "hits": [{"query": "SCO5089", "subject": "WP_326918198.1", "identity": 51.25, "coverage": 93.02325581395348, "evalue": 1.6e-17, "bitscore": 80.1}], "name": "WP_326918198.1", "ipg": "776159563", "start": 4792, "end": 5041, "strand": 1, "sequence": null}], "clusters": [{"indices": [1, 2, 3, 0], "subjects": [], "intermediate_genes": [], "score": 6.14101, "start": 2294, "end": 9465, "number": 12958}]}, {"accession": "DASZCQ010000138.1", "subjects": [{"id": null, "hits": [{"query": "SCO5086", "subject": "HEV2780504.1", "identity": 59.77, "coverage": 100.0, "evalue": 1.11e-106, "bitscore": 319.0}], "name": "HEV2780504.1", "ipg": "776161332", "start": 8679, "end": 9465, "strand": 1, "sequence": null}, {"id": null, "hits": [{"query": "SCO5087", "subject": "HEV2780498.1", "identity": 65.301, "coverage": 88.86509635974305, "evalue": 0.0, "bitscore": 553.0}], "name": "HEV2780498.1", "ipg": "776160284", "start": 2294, "end": 3563, "strand": 1, "sequence": null}, {"id": null, "hits": [{"query": "SCO5088", "subject": "HEV2780499.1", "identity": 59.045, "coverage": 97.78869778869779, "evalue": 6.41e-157, "bitscore": 458.0}], "name": "HEV2780499.1", "ipg": "776154860", "start": 3559, "end": 4780, "strand": 1, "sequence": null}, {"id": null, "hits": [{"query": "SCO5089", "subject": "HEV2780500.1", "identity": 51.25, "coverage": 93.02325581395348, "evalue": 1.6e-17, "bitscore": 80.1}], "name": "HEV2780500.1", "ipg": "776159563", "start": 4792, "end": 5041, "strand": 1, "sequence": null}], "clusters": []}, {"accession": "NZ_DASQCC010000053.1", "subjects": [{"id": null, "hits": [{"query": "SCO5086", "subject": "WP_324916613.1", "identity": 60.63, "coverage": 97.31800766283524, "evalue": 8.03e-106, "bitscore": 317.0}], "name": "WP_324916613.1", "ipg": "764177314", "start": 36838, "end": 37618, "strand": -1, "sequence": null}, {"id": null, "hits": [{"query": "SCO5087", "subject": "WP_324916627.1", "identity": 65.049, "coverage": 88.22269807280514, "evalue": 0.0, "bitscore": 536.0}], "name": "WP_324916627.1", "ipg": "764177915", "start": 40289, "end": 41564, "strand": -1, "sequence": null}, {"id": null, "hits": [{"query": "SCO5088", "subject": "WP_324916620.1", "identity": 61.809, "coverage": 97.78869778869779, "evalue": 7.97e-158, "bitscore": 461.0}], "name": "WP_324916620.1", "ipg": "764179977", "start": 37846, "end": 39139, "strand": -1, "sequence": null}, {"id": null, "hits": [{"query": "SCO5089", "subject": "WP_324916617.1", "identity": 45.679, "coverage": 94.18604651162791, "evalue": 3.9e-16, "bitscore": 76.6}], "name": "WP_324916617.1", "ipg": "764182023", "start": 37638, "end": 37902, "strand": -1, "sequence": null}], "clusters": [{"indices": [0, 3, 2, 1], "subjects": [], "intermediate_genes": [], "score": 6.13906, "start": 36838, "end": 41564, "number": 12960}]}, {"accession": "DASQCC010000053.1", "subjects": [{"id": null, "hits": [{"query": "SCO5086", "subject": "HYQ63133.1", "identity": 60.63, "coverage": 97.31800766283524, "evalue": 8.03e-106, "bitscore": 317.0}], "name": "HYQ63133.1", "ipg": "764177314", "start": 36838, "end": 37618, "strand": -1, "sequence": null}, {"id": null, "hits": [{"query": "SCO5087", "subject": "HYQ63137.1", "identity": 65.049, "coverage": 88.22269807280514, "evalue": 0.0, "bitscore": 536.0}], "name": "HYQ63137.1", "ipg": "764177915", "start": 40289, "end": 41564, "strand": -1, "sequence": null}, {"id": null, "hits": [{"query": "SCO5088", "subject": "HYQ63135.1", "identity": 61.809, "coverage": 97.78869778869779, "evalue": 7.97e-158, "bitscore": 461.0}], "name": "HYQ63135.1", "ipg": "764179977", "start": 37846, "end": 39139, "strand": -1, "sequence": null}, {"id": null, "hits": [{"query": "SCO5089", "subject": "HYQ63134.1", "identity": 45.679, "coverage": 94.18604651162791, "evalue": 3.9e-16, "bitscore": 76.6}], "name": "HYQ63134.1", "ipg": "764182023", "start": 37638, "end": 37902, "strand": -1, "sequence": null}], "clusters": []}, {"accession": "NZ_JBJMIE010000390.1", "subjects": [{"id": null, "hits": [{"query": "SCO5086", "subject": "WP_407779727.1", "identity": 60.536, "coverage": 100.0, "evalue": 1.83e-105, "bitscore": 316.0}], "name": "WP_407779727.1", "ipg": "947498423", "start": 2379, "end": 3165, "strand": -1, "sequence": null}, {"id": null, "hits": [{"query": "SCO5088", "subject": "WP_407779729.1", "identity": 63.065, "coverage": 97.78869778869779, "evalue": 1.43e-161, "bitscore": 470.0}], "name": "WP_407779729.1", "ipg": "947496390", "start": 3565, "end": 4771, "strand": -1, "sequence": null}, {"id": null, "hits": [{"query": "SCO5089", "subject": "WP_407779728.1", "identity": 44.304, "coverage": 91.86046511627907, "evalue": 5.03e-16, "bitscore": 76.6}], "name": "WP_407779728.1", "ipg": "947501356", "start": 3240, "end": 3513, "strand": -1, "sequence": null}], "clusters": [{"indices": [0, 2, 1], "subjects": [], "intermediate_genes": [], "score": 4.08626, "start": 2379, "end": 4771, "number": 12962}]}, {"accession": "JBJMIE010000390.1", "subjects": [{"id": null, "hits": [{"query": "SCO5086", "subject": "MFL6122444.1", "identity": 60.536, "coverage": 100.0, "evalue": 1.83e-105, "bitscore": 316.0}], "name": "MFL6122444.1", "ipg": "947498423", "start": 2379, "end": 3165, "strand": -1, "sequence": null}, {"id": null, "hits": [{"query": "SCO5088", "subject": "MFL6122446.1", "identity": 63.065, "coverage": 97.78869778869779, "evalue": 1.43e-161, "bitscore": 470.0}], "name": "MFL6122446.1", "ipg": "947496390", "start": 3565, "end": 4771, "strand": -1, "sequence": null}, {"id": null, "hits": [{"query": "SCO5089", "subject": "MFL6122445.1", "identity": 44.304, "coverage": 91.86046511627907, "evalue": 5.03e-16, "bitscore": 76.6}], "name": "MFL6122445.1", "ipg": "947501356", "start": 3240, "end": 3513, "strand": -1, "sequence": null}], "clusters": []}, {"accession": "NZ_DASUCC010000109.1", "subjects": [{"id": null, "hits": [{"query": "SCO5086", "subject": "WP_326472795.1", "identity": 61.776, "coverage": 99.23371647509579, "evalue": 6.48e-104, "bitscore": 312.0}], "name": "WP_326472795.1", "ipg": "773211615", "start": 40698, "end": 41493, "strand": -1, "sequence": null}], "clusters": []}, {"accession": "DASUCC010000109.1", "subjects": [{"id": null, "hits": [{"query": "SCO5086", "subject": "HEU5473631.1", "identity": 61.776, "coverage": 99.23371647509579, "evalue": 6.48e-104, "bitscore": 312.0}], "name": "HEU5473631.1", "ipg": "773211615", "start": 40698, "end": 41493, "strand": -1, "sequence": null}], "clusters": []}, {"accession": "NZ_DASTBH010000138.1", "subjects": [{"id": null, "hits": [{"query": "SCO5086", "subject": "WP_325157457.1", "identity": 62.791, "coverage": 98.85057471264368, "evalue": 2.01e-103, "bitscore": 311.0}], "name": "WP_325157457.1", "ipg": "770944392", "start": 4050, "end": 4833, "strand": -1, "sequence": null}, {"id": null, "hits": [{"query": "SCO5087", "subject": "WP_325157459.1", "identity": 69.903, "coverage": 88.22269807280514, "evalue": 0.0, "bitscore": 571.0}], "name": "WP_325157459.1", "ipg": "770943462", "start": 6420, "end": 7680, "strand": -1, "sequence": null}, {"id": null, "hits": [{"query": "SCO5088", "subject": "WP_325157458.1", "identity": 59.406, "coverage": 99.26289926289927, "evalue": 1.25e-160, "bitscore": 472.0}, {"query": "SCO5089", "subject": "WP_325157458.1", "identity": 45.679, "coverage": 94.18604651162791, "evalue": 2.83e-14, "bitscore": 77.4}], "name": "WP_325157458.1", "ipg": "770944576", "start": 4866, "end": 6411, "strand": -1, "sequence": null}], "clusters": [{"indices": [0, 2, 1], "subjects": [], "intermediate_genes": [], "score": 4.135400000000001, "start": 4050, "end": 7680, "number": 12964}]}, {"accession": "DASTBH010000138.1", "subjects": [{"id": null, "hits": [{"query": "SCO5086", "subject": "HET9139212.1", "identity": 62.791, "coverage": 98.85057471264368, "evalue": 2.01e-103, "bitscore": 311.0}], "name": "HET9139212.1", "ipg": "770944392", "start": 4050, "end": 4833, "strand": -1, "sequence": null}, {"id": null, "hits": [{"query": "SCO5087", "subject": "HET9139214.1", "identity": 69.903, "coverage": 88.22269807280514, "evalue": 0.0, "bitscore": 571.0}], "name": "HET9139214.1", "ipg": "770943462", "start": 6420, "end": 7680, "strand": -1, "sequence": null}, {"id": null, "hits": [{"query": "SCO5088", "subject": "HET9139213.1", "identity": 59.406, "coverage": 99.26289926289927, "evalue": 1.25e-160, "bitscore": 472.0}, {"query": "SCO5089", "subject": "HET9139213.1", "identity": 45.679, "coverage": 94.18604651162791, "evalue": 2.83e-14, "bitscore": 77.4}], "name": "HET9139213.1", "ipg": "770944576", "start": 4866, "end": 6411, "strand": -1, "sequence": null}], "clusters": []}, {"accession": "NZ_DASUCC010000096.1", "subjects": [{"id": null, "hits": [{"query": "SCO5086", "subject": "WP_326472104.1", "identity": 62.016, "coverage": 98.85057471264368, "evalue": 4.28e-97, "bitscore": 295.0}], "name": "WP_326472104.1", "ipg": "773212281", "start": 58579, "end": 59368, "strand": -1, "sequence": null}, {"id": null, "hits": [{"query": "SCO5087", "subject": "WP_326472109.1", "identity": 66.99, "coverage": 88.22269807280514, "evalue": 0.0, "bitscore": 550.0}], "name": "WP_326472109.1", "ipg": "773212328", "start": 60981, "end": 62253, "strand": -1, "sequence": null}, {"id": null, "hits": [{"query": "SCO5088", "subject": "WP_326472108.1", "identity": 62.01, "coverage": 99.5085995085995, "evalue": 3.94e-155, "bitscore": 454.0}], "name": "WP_326472108.1", "ipg": "773216810", "start": 59629, "end": 60856, "strand": -1, "sequence": null}, {"id": null, "hits": [{"query": "SCO5089", "subject": "WP_326472106.1", "identity": 44.578, "coverage": 96.51162790697676, "evalue": 7.31e-16, "bitscore": 76.3}], "name": "WP_326472106.1", "ipg": "773213190", "start": 59351, "end": 59633, "strand": -1, "sequence": null}], "clusters": [{"indices": [0, 3, 2, 1], "subjects": [], "intermediate_genes": [], "score": 6.13753, "start": 58579, "end": 62253, "number": 12966}]}, {"accession": "DASUCC010000096.1", "subjects": [{"id": null, "hits": [{"query": "SCO5086", "subject": "HEU5472969.1", "identity": 62.016, "coverage": 98.85057471264368, "evalue": 4.28e-97, "bitscore": 295.0}], "name": "HEU5472969.1", "ipg": "773212281", "start": 58579, "end": 59368, "strand": -1, "sequence": null}, {"id": null, "hits": [{"query": "SCO5087", "subject": "HEU5472972.1", "identity": 66.99, "coverage": 88.22269807280514, "evalue": 0.0, "bitscore": 550.0}], "name": "HEU5472972.1", "ipg": "773212328", "start": 60981, "end": 62253, "strand": -1, "sequence": null}, {"id": null, "hits": [{"query": "SCO5088", "subject": "HEU5472971.1", "identity": 62.01, "coverage": 99.5085995085995, "evalue": 3.94e-155, "bitscore": 454.0}], "name": "HEU5472971.1", "ipg": "773216810", "start": 59629, "end": 60856, "strand": -1, "sequence": null}, {"id": null, "hits": [{"query": "SCO5089", "subject": "HEU5472970.1", "identity": 44.578, "coverage": 96.51162790697676, "evalue": 7.31e-16, "bitscore": 76.3}], "name": "HEU5472970.1", "ipg": "773213190", "start": 59351, "end": 59633, "strand": -1, "sequence": null}], "clusters": []}, {"accession": "NZ_DASTBH010000435.1", "subjects": [{"id": null, "hits": [{"query": "SCO5087", "subject": "WP_325160692.1", "identity": 65.375, "coverage": 88.43683083511777, "evalue": 0.0, "bitscore": 564.0}], "name": "WP_325160692.1", "ipg": "770941490", "start": 4987, "end": 6253, "strand": 1, "sequence": null}, {"id": null, "hits": [{"query": "SCO5089", "subject": "WP_325160694.1", "identity": 41.176, "coverage": 98.83720930232558, "evalue": 9.05e-16, "bitscore": 75.9}], "name": "WP_325160694.1", "ipg": "770941967", "start": 7578, "end": 7842, "strand": 1, "sequence": null}], "clusters": []}, {"accession": "DASTBH010000435.1", "subjects": [{"id": null, "hits": [{"query": "SCO5087", "subject": "HET9142516.1", "identity": 65.375, "coverage": 88.43683083511777, "evalue": 0.0, "bitscore": 564.0}], "name": "HET9142516.1", "ipg": "770941490", "start": 4987, "end": 6253, "strand": 1, "sequence": null}, {"id": null, "hits": [{"query": "SCO5089", "subject": "HET9142518.1", "identity": 41.176, "coverage": 98.83720930232558, "evalue": 9.05e-16, "bitscore": 75.9}], "name": "HET9142518.1", "ipg": "770941967", "start": 7578, "end": 7842, "strand": 1, "sequence": null}], "clusters": []}, {"accession": "NZ_DASYTH010000116.1", "subjects": [{"id": null, "hits": [{"query": "SCO5087", "subject": "WP_327558603.1", "identity": 64.976, "coverage": 88.6509635974304, "evalue": 0.0, "bitscore": 558.0}], "name": "WP_327558603.1", "ipg": "778968267", "start": 12795, "end": 14058, "strand": -1, "sequence": null}, {"id": null, "hits": [{"query": "SCO5089", "subject": "WP_327558602.1", "identity": 40.0, "coverage": 98.83720930232558, "evalue": 7.49e-13, "bitscore": 68.6}], "name": "WP_327558602.1", "ipg": "778973252", "start": 11164, "end": 11428, "strand": -1, "sequence": null}], "clusters": []}, {"accession": "DASYTH010000116.1", "subjects": [{"id": null, "hits": [{"query": "SCO5087", "subject": "HEV8556601.1", "identity": 64.976, "coverage": 88.6509635974304, "evalue": 0.0, "bitscore": 558.0}], "name": "HEV8556601.1", "ipg": "778968267", "start": 12795, "end": 14058, "strand": -1, "sequence": null}, {"id": null, "hits": [{"query": "SCO5089", "subject": "HEV8556599.1", "identity": 40.0, "coverage": 98.83720930232558, "evalue": 7.49e-13, "bitscore": 68.6}], "name": "HEV8556599.1", "ipg": "778973252", "start": 11164, "end": 11428, "strand": -1, "sequence": null}], "clusters": []}, {"accession": "NZ_DASUVO010000131.1", "subjects": [{"id": null, "hits": [{"query": "SCO5089", "subject": "WP_330844924.1", "identity": 43.636, "coverage": 63.95348837209303, "evalue": 1.64e-05, "bitscore": 49.7}], "name": "WP_330844924.1", "ipg": "793029966", "start": 49516, "end": 49780, "strand": -1, "sequence": null}], "clusters": []}, {"accession": "DASUVO010000131.1", "subjects": [{"id": null, "hits": [{"query": "SCO5089", "subject": "HEX6358894.1", "identity": 43.636, "coverage": 63.95348837209303, "evalue": 1.64e-05, "bitscore": 49.7}], "name": "HEX6358894.1", "ipg": "793029966", "start": 49516, "end": 49780, "strand": -1, "sequence": null}], "clusters": []}, {"accession": "NZ_DATBKY010000033.1", "subjects": [{"id": null, "hits": [{"query": "SCO5089", "subject": "WP_331970250.1", "identity": 40.0, "coverage": 63.95348837209303, "evalue": 0.00025, "bitscore": 46.6}], "name": "WP_331970250.1", "ipg": "806239619", "start": 5930, "end": 6194, "strand": -1, "sequence": null}], "clusters": []}, {"accession": "DATBKY010000033.1", "subjects": [{"id": null, "hits": [{"query": "SCO5089", "subject": "HEY7592203.1", "identity": 40.0, "coverage": 63.95348837209303, "evalue": 0.00025, "bitscore": 46.6}], "name": "HEY7592203.1", "ipg": "806239619", "start": 5930, "end": 6194, "strand": -1, "sequence": null}], "clusters": []}]}, {"name": "Streptomyces sp. NBRC 110035", "strain": "TP-A0873", "scaffolds": [{"accession": "NZ_BBNN01000064.1", "subjects": [{"id": null, "hits": [{"query": "SCO5086", "subject": "WP_042176939.1", "identity": 63.218, "coverage": 100.0, "evalue": 6.96e-109, "bitscore": 325.0}], "name": "WP_042176939.1", "ipg": "74948097", "start": 2253, "end": 3039, "strand": -1, "sequence": null}, {"id": null, "hits": [{"query": "SCO5089", "subject": "WP_042176958.1", "identity": 45.882, "coverage": 98.83720930232558, "evalue": 1.37e-12, "bitscore": 67.8}], "name": "WP_042176958.1", "ipg": "74948107", "start": 15469, "end": 15727, "strand": -1, "sequence": null}], "clusters": []}, {"accession": "NZ_BBNN01000016.1", "subjects": [{"id": null, "hits": [{"query": "SCO5088", "subject": "WP_042164029.1", "identity": 59.352, "coverage": 98.52579852579852, "evalue": 2.3e-144, "bitscore": 426.0}], "name": "WP_042164029.1", "ipg": "74937593", "start": 14573, "end": 15797, "strand": -1, "sequence": null}], "clusters": []}]}, {"name": "Streptomyces paradoxus", "strain": "JCM 3052", "scaffolds": [{"accession": "NZ_BAAARS010000006.1", "subjects": [{"id": null, "hits": [{"query": "SCO5086", "subject": "WP_184562539.1", "identity": 61.328, "coverage": 98.08429118773945, "evalue": 8.08e-109, "bitscore": 325.0}], "name": "WP_184562539.1", "ipg": "349864363", "start": 304118, "end": 304898, "strand": -1, "sequence": null}, {"id": null, "hits": [{"query": "SCO5089", "subject": "WP_184562548.1", "identity": 43.902, "coverage": 95.34883720930233, "evalue": 8.85e-13, "bitscore": 68.2}], "name": "WP_184562548.1", "ipg": "349866485", "start": 310514, "end": 310772, "strand": -1, "sequence": null}], "clusters": []}, {"accession": "BAAARS010000006.1", "subjects": [{"id": null, "hits": [{"query": "SCO5086", "subject": "GAA2765345.1", "identity": 61.328, "coverage": 98.08429118773945, "evalue": 8.08e-109, "bitscore": 325.0}], "name": "GAA2765345.1", "ipg": "349864363", "start": 304118, "end": 304898, "strand": -1, "sequence": null}, {"id": null, "hits": [{"query": "SCO5089", "subject": "GAA2765351.1", "identity": 43.902, "coverage": 95.34883720930233, "evalue": 8.85e-13, "bitscore": 68.2}], "name": "GAA2765351.1", "ipg": "349866485", "start": 310514, "end": 310772, "strand": -1, "sequence": null}], "clusters": []}, {"accession": "NZ_BAAARS010000021.1", "subjects": [{"id": null, "hits": [{"query": "SCO5089", "subject": "WP_184564492.1", "identity": 40.23, "coverage": 100.0, "evalue": 9.7e-08, "bitscore": 55.5}], "name": "WP_184564492.1", "ipg": "349866764", "start": 16837, "end": 17092, "strand": -1, "sequence": null}], "clusters": []}, {"accession": "BAAARS010000021.1", "subjects": [{"id": null, "hits": [{"query": "SCO5089", "subject": "GAA2768647.1", "identity": 40.23, "coverage": 100.0, "evalue": 9.7e-08, "bitscore": 55.5}], "name": "GAA2768647.1", "ipg": "349866764", "start": 16837, "end": 17092, "strand": -1, "sequence": null}], "clusters": []}]}, {"name": "Streptomyces paradoxus", "strain": "DSM 43350", "scaffolds": [{"accession": "NZ_JACHGV010000007.1", "subjects": [{"id": null, "hits": [{"query": "SCO5086", "subject": "WP_184562539.1", "identity": 61.328, "coverage": 98.08429118773945, "evalue": 8.08e-109, "bitscore": 325.0}], "name": "WP_184562539.1", "ipg": "349864363", "start": 191484, "end": 192264, "strand": -1, "sequence": null}, {"id": null, "hits": [{"query": "SCO5089", "subject": "WP_184562548.1", "identity": 43.902, "coverage": 95.34883720930233, "evalue": 8.85e-13, "bitscore": 68.2}], "name": "WP_184562548.1", "ipg": "349866485", "start": 197880, "end": 198138, "strand": -1, "sequence": null}], "clusters": []}, {"accession": "JACHGV010000007.1", "subjects": [{"id": null, "hits": [{"query": "SCO5086", "subject": "MBB6078824.1", "identity": 61.328, "coverage": 98.08429118773945, "evalue": 8.08e-109, "bitscore": 325.0}], "name": "MBB6078824.1", "ipg": "349864363", "start": 191484, "end": 192264, "strand": -1, "sequence": null}, {"id": null, "hits": [{"query": "SCO5089", "subject": "MBB6078830.1", "identity": 43.902, "coverage": 95.34883720930233, "evalue": 8.85e-13, "bitscore": 68.2}], "name": "MBB6078830.1", "ipg": "349866485", "start": 197880, "end": 198138, "strand": -1, "sequence": null}], "clusters": []}, {"accession": "NZ_JACHGV010000010.1", "subjects": [{"id": null, "hits": [{"query": "SCO5089", "subject": "WP_184564492.1", "identity": 40.23, "coverage": 100.0, "evalue": 9.7e-08, "bitscore": 55.5}], "name": "WP_184564492.1", "ipg": "349866764", "start": 16805, "end": 17060, "strand": -1, "sequence": null}], "clusters": []}, {"accession": "JACHGV010000010.1", "subjects": [{"id": null, "hits": [{"query": "SCO5089", "subject": "MBB6079916.1", "identity": 40.23, "coverage": 100.0, "evalue": 9.7e-08, "bitscore": 55.5}], "name": "MBB6079916.1", "ipg": "349866764", "start": 16805, "end": 17060, "strand": -1, "sequence": null}], "clusters": []}]}, {"name": "Streptomyces paradoxus", "strain": "NPDC093100", "scaffolds": [{"accession": "NZ_JBIVOU010000004.1", "subjects": [{"id": null, "hits": [{"query": "SCO5086", "subject": "WP_402364980.1", "identity": 55.859, "coverage": 98.08429118773945, "evalue": 1.8e-89, "bitscore": 275.0}], "name": "WP_402364980.1", "ipg": "939182149", "start": 702611, "end": 703391, "strand": -1, "sequence": null}, {"id": null, "hits": [{"query": "SCO5089", "subject": "WP_402364983.1", "identity": 40.244, "coverage": 95.34883720930233, "evalue": 4.55e-11, "bitscore": 63.9}], "name": "WP_402364983.1", "ipg": "939184760", "start": 703387, "end": 703657, "strand": -1, "sequence": null}], "clusters": []}, {"accession": "JBIVOU010000004.1", "subjects": [{"id": null, "hits": [{"query": "SCO5086", "subject": "MFJ5730043.1", "identity": 55.859, "coverage": 98.08429118773945, "evalue": 1.8e-89, "bitscore": 275.0}], "name": "MFJ5730043.1", "ipg": "939182149", "start": 702611, "end": 703391, "strand": -1, "sequence": null}, {"id": null, "hits": [{"query": "SCO5089", "subject": "MFJ5730044.1", "identity": 40.244, "coverage": 95.34883720930233, "evalue": 4.55e-11, "bitscore": 63.9}], "name": "MFJ5730044.1", "ipg": "939184760", "start": 703387, "end": 703657, "strand": -1, "sequence": null}], "clusters": []}, {"accession": "NZ_JBIVOU010000011.1", "subjects": [{"id": null, "hits": [{"query": "SCO5089", "subject": "WP_402369631.1", "identity": 40.23, "coverage": 100.0, "evalue": 1.47e-07, "bitscore": 55.1}], "name": "WP_402369631.1", "ipg": "939182462", "start": 16819, "end": 17074, "strand": -1, "sequence": null}], "clusters": []}, {"accession": "JBIVOU010000011.1", "subjects": [{"id": null, "hits": [{"query": "SCO5089", "subject": "MFJ5732734.1", "identity": 40.23, "coverage": 100.0, "evalue": 1.47e-07, "bitscore": 55.1}], "name": "MFJ5732734.1", "ipg": "939182462", "start": 16819, "end": 17074, "strand": -1, "sequence": null}], "clusters": []}]}, {"name": "Streptomyces paradoxus", "strain": "NPDC057290", "scaffolds": [{"accession": "NZ_JBHUYX010000059.1", "subjects": [{"id": null, "hits": [{"query": "SCO5089", "subject": "WP_386504782.1", "identity": 38.462, "coverage": 100.0, "evalue": 7.23e-08, "bitscore": 55.8}], "name": "WP_386504782.1", "ipg": "909553182", "start": 20196, "end": 20451, "strand": 1, "sequence": null}], "clusters": []}, {"accession": "JBHUYX010000059.1", "subjects": [{"id": null, "hits": [{"query": "SCO5089", "subject": "MFC8147704.1", "identity": 38.462, "coverage": 100.0, "evalue": 7.23e-08, "bitscore": 55.8}], "name": "MFC8147704.1", "ipg": "909553182", "start": 20196, "end": 20451, "strand": 1, "sequence": null}], "clusters": []}]}, {"name": "Streptomyces paradoxus", "strain": "NPDC053801", "scaffolds": [{"accession": "NZ_JBITWV010000012.1", "subjects": [{"id": null, "hits": [{"query": "SCO5089", "subject": "WP_184564492.1", "identity": 40.23, "coverage": 100.0, "evalue": 9.7e-08, "bitscore": 55.5}], "name": "WP_184564492.1", "ipg": "349866764", "start": 284718, "end": 284973, "strand": -1, "sequence": null}], "clusters": []}, {"accession": "JBITWV010000012.1", "subjects": [{"id": null, "hits": [{"query": "SCO5089", "subject": "MFI8894549.1", "identity": 40.23, "coverage": 100.0, "evalue": 9.7e-08, "bitscore": 55.5}], "name": "MFI8894549.1", "ipg": "349866764", "start": 284718, "end": 284973, "strand": -1, "sequence": null}], "clusters": []}]}, {"name": "Streptomyces paradoxus", "strain": "NPDC014932", "scaffolds": [{"accession": "NZ_JBIBWC010000032.1", "subjects": [{"id": null, "hits": [{"query": "SCO5089", "subject": "WP_392122882.1", "identity": 39.08, "coverage": 100.0, "evalue": 3.46e-07, "bitscore": 53.9}], "name": "WP_392122882.1", "ipg": "923440299", "start": 14993, "end": 15248, "strand": 1, "sequence": null}], "clusters": []}, {"accession": "JBIBWC010000032.1", "subjects": [{"id": null, "hits": [{"query": "SCO5089", "subject": "MFF8940596.1", "identity": 39.08, "coverage": 100.0, "evalue": 3.46e-07, "bitscore": 53.9}], "name": "MFF8940596.1", "ipg": "923440299", "start": 14993, "end": 15248, "strand": 1, "sequence": null}], "clusters": []}]}, {"name": "Streptomyces rhizosphaericola", "strain": "NPDC057490", "scaffolds": [{"accession": "NZ_JBHVEI010000012.1", "subjects": [{"id": null, "hits": [{"query": "SCO5086", "subject": "WP_018488942.1", "identity": 63.602, "coverage": 100.0, "evalue": 8.75e-109, "bitscore": 325.0}], "name": "WP_018488942.1", "ipg": "39097645", "start": 92227, "end": 93013, "strand": 1, "sequence": null}, {"id": null, "hits": [{"query": "SCO5087", "subject": "WP_018488939.1", "identity": 69.903, "coverage": 88.22269807280514, "evalue": 0.0, "bitscore": 561.0}], "name": "WP_018488939.1", "ipg": "39097642", "start": 89181, "end": 90453, "strand": 1, "sequence": null}, {"id": null, "hits": [{"query": "SCO5088", "subject": "WP_028419497.1", "identity": 60.859, "coverage": 97.2972972972973, "evalue": 1.49e-151, "bitscore": 445.0}], "name": "WP_028419497.1", "ipg": "56422820", "start": 90449, "end": 91673, "strand": 1, "sequence": null}, {"id": null, "hits": [{"query": "SCO5089", "subject": "WP_018488941.1", "identity": 44.872, "coverage": 90.69767441860465, "evalue": 1.14e-14, "bitscore": 73.6}], "name": "WP_018488941.1", "ipg": "39097644", "start": 91755, "end": 92067, "strand": 1, "sequence": null}], "clusters": [{"indices": [1, 2, 3, 0], "subjects": [], "intermediate_genes": [], "score": 6.14046, "start": 89181, "end": 93013, "number": 12968}]}, {"accession": "JBHVEI010000012.1", "subjects": [{"id": null, "hits": [{"query": "SCO5086", "subject": "MFE7534459.1", "identity": 63.602, "coverage": 100.0, "evalue": 8.75e-109, "bitscore": 325.0}], "name": "MFE7534459.1", "ipg": "39097645", "start": 92227, "end": 93013, "strand": 1, "sequence": null}, {"id": null, "hits": [{"query": "SCO5087", "subject": "MFE7534456.1", "identity": 69.903, "coverage": 88.22269807280514, "evalue": 0.0, "bitscore": 561.0}], "name": "MFE7534456.1", "ipg": "39097642", "start": 89181, "end": 90453, "strand": 1, "sequence": null}, {"id": null, "hits": [{"query": "SCO5088", "subject": "MFE7534457.1", "identity": 60.859, "coverage": 97.2972972972973, "evalue": 1.49e-151, "bitscore": 445.0}], "name": "MFE7534457.1", "ipg": "56422820", "start": 90449, "end": 91673, "strand": 1, "sequence": null}, {"id": null, "hits": [{"query": "SCO5089", "subject": "MFE7534458.1", "identity": 44.872, "coverage": 90.69767441860465, "evalue": 1.14e-14, "bitscore": 73.6}], "name": "MFE7534458.1", "ipg": "39097644", "start": 91755, "end": 92067, "strand": 1, "sequence": null}], "clusters": []}]}, {"name": "Streptomyces rhizosphaericola", "strain": "1AS2c", "scaffolds": [{"accession": "NZ_SRZK01000265.1", "subjects": [{"id": null, "hits": [{"query": "SCO5086", "subject": "WP_018488942.1", "identity": 63.602, "coverage": 100.0, "evalue": 8.75e-109, "bitscore": 325.0}], "name": "WP_018488942.1", "ipg": "39097645", "start": 6549, "end": 7335, "strand": 1, "sequence": null}, {"id": null, "hits": [{"query": "SCO5087", "subject": "WP_136016983.1", "identity": 69.903, "coverage": 88.22269807280514, "evalue": 0.0, "bitscore": 561.0}], "name": "WP_136016983.1", "ipg": "244204344", "start": 3503, "end": 4775, "strand": 1, "sequence": null}, {"id": null, "hits": [{"query": "SCO5088", "subject": "WP_028419497.1", "identity": 60.859, "coverage": 97.2972972972973, "evalue": 1.49e-151, "bitscore": 445.0}], "name": "WP_028419497.1", "ipg": "56422820", "start": 4771, "end": 5995, "strand": 1, "sequence": null}, {"id": null, "hits": [{"query": "SCO5089", "subject": "WP_084993426.1", "identity": 44.872, "coverage": 90.69767441860465, "evalue": 7.07e-15, "bitscore": 73.9}], "name": "WP_084993426.1", "ipg": "117051963", "start": 6077, "end": 6389, "strand": 1, "sequence": null}], "clusters": [{"indices": [1, 2, 3, 0], "subjects": [], "intermediate_genes": [], "score": 6.14049, "start": 3503, "end": 7335, "number": 12970}]}, {"accession": "SRZK01000265.1", "subjects": [{"id": null, "hits": [{"query": "SCO5086", "subject": "TGZ05058.1", "identity": 63.602, "coverage": 100.0, "evalue": 8.75e-109, "bitscore": 325.0}], "name": "TGZ05058.1", "ipg": "39097645", "start": 6549, "end": 7335, "strand": 1, "sequence": null}, {"id": null, "hits": [{"query": "SCO5087", "subject": "TGZ05056.1", "identity": 69.903, "coverage": 88.22269807280514, "evalue": 0.0, "bitscore": 561.0}], "name": "TGZ05056.1", "ipg": "244204344", "start": 3503, "end": 4775, "strand": 1, "sequence": null}, {"id": null, "hits": [{"query": "SCO5088", "subject": "TGZ05057.1", "identity": 60.859, "coverage": 97.2972972972973, "evalue": 1.49e-151, "bitscore": 445.0}], "name": "TGZ05057.1", "ipg": "56422820", "start": 4771, "end": 5995, "strand": 1, "sequence": null}], "clusters": [{"indices": [1, 2, 0], "subjects": [], "intermediate_genes": [], "score": 4.1331, "start": 3503, "end": 7335, "number": 12971}]}]}, {"name": "Streptomyces sp. (2019)", "strain": "196", "scaffolds": [{"accession": "NZ_WSTF01000020.1", "subjects": [{"id": null, "hits": [{"query": "SCO5086", "subject": "WP_018488942.1", "identity": 63.602, "coverage": 100.0, "evalue": 8.75e-109, "bitscore": 325.0}], "name": "WP_018488942.1", "ipg": "39097645", "start": 121552, "end": 122338, "strand": -1, "sequence": null}, {"id": null, "hits": [{"query": "SCO5087", "subject": "WP_018488939.1", "identity": 69.903, "coverage": 88.22269807280514, "evalue": 0.0, "bitscore": 561.0}], "name": "WP_018488939.1", "ipg": "39097642", "start": 124112, "end": 125384, "strand": -1, "sequence": null}, {"id": null, "hits": [{"query": "SCO5088", "subject": "WP_028419497.1", "identity": 60.859, "coverage": 97.2972972972973, "evalue": 1.49e-151, "bitscore": 445.0}], "name": "WP_028419497.1", "ipg": "56422820", "start": 122892, "end": 124116, "strand": -1, "sequence": null}, {"id": null, "hits": [{"query": "SCO5089", "subject": "WP_084993426.1", "identity": 44.872, "coverage": 90.69767441860465, "evalue": 7.07e-15, "bitscore": 73.9}], "name": "WP_084993426.1", "ipg": "117051963", "start": 122498, "end": 122810, "strand": -1, "sequence": null}], "clusters": [{"indices": [0, 3, 2, 1], "subjects": [], "intermediate_genes": [], "score": 6.14049, "start": 121552, "end": 125384, "number": 12972}]}, {"accession": "WSTF01000020.1", "subjects": [{"id": null, "hits": [{"query": "SCO5086", "subject": "NGO84873.1", "identity": 63.602, "coverage": 100.0, "evalue": 8.75e-109, "bitscore": 325.0}], "name": "NGO84873.1", "ipg": "39097645", "start": 121552, "end": 122338, "strand": -1, "sequence": null}, {"id": null, "hits": [{"query": "SCO5087", "subject": "NGO84876.1", "identity": 69.903, "coverage": 88.22269807280514, "evalue": 0.0, "bitscore": 561.0}], "name": "NGO84876.1", "ipg": "39097642", "start": 124112, "end": 125384, "strand": -1, "sequence": null}, {"id": null, "hits": [{"query": "SCO5088", "subject": "NGO84875.1", "identity": 60.859, "coverage": 97.2972972972973, "evalue": 1.49e-151, "bitscore": 445.0}], "name": "NGO84875.1", "ipg": "56422820", "start": 122892, "end": 124116, "strand": -1, "sequence": null}], "clusters": [{"indices": [0, 2, 1], "subjects": [], "intermediate_genes": [], "score": 4.1331, "start": 121552, "end": 125384, "number": 12973}]}]}, {"name": "Streptomyces griseobrunneus", "strain": "Ahn75", "scaffolds": [{"accession": "JAJQWZ010000056.1", "subjects": [{"id": null, "hits": [{"query": "SCO5086", "subject": "MFL3871138.1", "identity": 63.602, "coverage": 100.0, "evalue": 8.75e-109, "bitscore": 325.0}], "name": "MFL3871138.1", "ipg": "39097645", "start": 6480, "end": 7266, "strand": 1, "sequence": null}, {"id": null, "hits": [{"query": "SCO5087", "subject": "MFL3871135.1", "identity": 69.903, "coverage": 88.22269807280514, "evalue": 0.0, "bitscore": 561.0}], "name": "MFL3871135.1", "ipg": "39097642", "start": 3435, "end": 4707, "strand": 1, "sequence": null}, {"id": null, "hits": [{"query": "SCO5088", "subject": "MFL3871136.1", "identity": 60.859, "coverage": 97.2972972972973, "evalue": 1.49e-151, "bitscore": 445.0}], "name": "MFL3871136.1", "ipg": "56422820", "start": 4703, "end": 5927, "strand": 1, "sequence": null}, {"id": null, "hits": [{"query": "SCO5089", "subject": "MFL3871137.1", "identity": 44.872, "coverage": 90.69767441860465, "evalue": 7.07e-15, "bitscore": 73.9}], "name": "MFL3871137.1", "ipg": "117051963", "start": 6009, "end": 6321, "strand": 1, "sequence": null}], "clusters": [{"indices": [1, 2, 3, 0], "subjects": [], "intermediate_genes": [], "score": 6.14049, "start": 3435, "end": 7266, "number": 12974}]}]}, {"name": "Streptomyces griseobrunneus", "strain": "181728", "scaffolds": [{"accession": "CP177080.1", "subjects": [{"id": null, "hits": [{"query": "SCO5087", "subject": "XMN07514.1", "identity": 69.194, "coverage": 90.36402569593149, "evalue": 0.0, "bitscore": 591.0}], "name": "XMN07514.1", "ipg": "939766701", "start": 3611862, "end": 3613158, "strand": -1, "sequence": null}, {"id": null, "hits": [{"query": "SCO5089", "subject": "XMN07512.1", "identity": 41.463, "coverage": 95.34883720930233, "evalue": 2.11e-14, "bitscore": 72.4}], "name": "XMN07512.1", "ipg": "35604986", "start": 3610320, "end": 3610593, "strand": -1, "sequence": null}], "clusters": []}]}, {"name": "Streptomyces specialis", "strain": "GW41-1564T", "scaffolds": [{"accession": "NZ_LN929893.1", "subjects": [{"id": null, "hits": [{"query": "SCO5086", "subject": "WP_059008588.1", "identity": 60.92, "coverage": 100.0, "evalue": 9.66e-109, "bitscore": 325.0}], "name": "WP_059008588.1", "ipg": "100817727", "start": 366941, "end": 367727, "strand": -1, "sequence": null}, {"id": null, "hits": [{"query": "SCO5087", "subject": "WP_059008591.1", "identity": 69.398, "coverage": 88.86509635974305, "evalue": 0.0, "bitscore": 577.0}], "name": "WP_059008591.1", "ipg": "100817730", "start": 369483, "end": 370740, "strand": -1, "sequence": null}, {"id": null, "hits": [{"query": "SCO5088", "subject": "WP_059008590.1", "identity": 59.801, "coverage": 99.01719901719902, "evalue": 1.28e-157, "bitscore": 460.0}], "name": "WP_059008590.1", "ipg": "100817729", "start": 368269, "end": 369487, "strand": -1, "sequence": null}, {"id": null, "hits": [{"query": "SCO5089", "subject": "WP_059008589.1", "identity": 50.633, "coverage": 91.86046511627907, "evalue": 3.07e-18, "bitscore": 82.0}], "name": "WP_059008589.1", "ipg": "100817728", "start": 367961, "end": 368231, "strand": -1, "sequence": null}], "clusters": [{"indices": [0, 3, 2, 1], "subjects": [], "intermediate_genes": [], "score": 6.1444, "start": 366941, "end": 370740, "number": 12975}]}]}, {"name": "Streptomyces scopuliridis", "strain": "NBC 01786", "scaffolds": [{"accession": "NZ_CP109091.1", "subjects": [{"id": null, "hits": [{"query": "SCO5086", "subject": "WP_326613602.1", "identity": 63.462, "coverage": 99.23371647509579, "evalue": 1.01e-108, "bitscore": 324.0}], "name": "WP_326613602.1", "ipg": "774633692", "start": 8076912, "end": 8077698, "strand": -1, "sequence": null}, {"id": null, "hits": [{"query": "SCO5086", "subject": "WP_326614037.1", "identity": 58.687, "coverage": 99.23371647509579, "evalue": 8.04e-101, "bitscore": 304.0}], "name": "WP_326614037.1", "ipg": "774634004", "start": 8597143, "end": 8597929, "strand": 1, "sequence": null}, {"id": null, "hits": [{"query": "SCO5087", "subject": "WP_326613605.1", "identity": 68.204, "coverage": 88.22269807280514, "evalue": 0.0, "bitscore": 570.0}], "name": "WP_326613605.1", "ipg": "774633637", "start": 8079277, "end": 8080558, "strand": -1, "sequence": null}, {"id": null, "hits": [{"query": "SCO5088", "subject": "WP_326613604.1", "identity": 64.75, "coverage": 98.28009828009829, "evalue": 6.62e-177, "bitscore": 509.0}], "name": "WP_326613604.1", "ipg": "774633700", "start": 8078060, "end": 8079281, "strand": -1, "sequence": null}, {"id": null, "hits": [{"query": "SCO5089", "subject": "WP_326613603.1", "identity": 47.619, "coverage": 97.67441860465115, "evalue": 2.96e-16, "bitscore": 77.0}], "name": "WP_326613603.1", "ipg": "774633710", "start": 8077733, "end": 8078003, "strand": -1, "sequence": null}], "clusters": [{"indices": [0, 4, 3, 2], "subjects": [], "intermediate_genes": [], "score": 6.148, "start": 8076912, "end": 8080558, "number": 12976}]}, {"accession": "CP109091.1", "subjects": [{"id": null, "hits": [{"query": "SCO5086", "subject": "WSB37639.1", "identity": 63.462, "coverage": 99.23371647509579, "evalue": 1.01e-108, "bitscore": 324.0}], "name": "WSB37639.1", "ipg": "774633692", "start": 8076912, "end": 8077698, "strand": -1, "sequence": null}, {"id": null, "hits": [{"query": "SCO5086", "subject": "WSB38047.1", "identity": 58.687, "coverage": 99.23371647509579, "evalue": 8.04e-101, "bitscore": 304.0}], "name": "WSB38047.1", "ipg": "774634004", "start": 8597143, "end": 8597929, "strand": 1, "sequence": null}, {"id": null, "hits": [{"query": "SCO5087", "subject": "WSB37642.1", "identity": 68.204, "coverage": 88.22269807280514, "evalue": 0.0, "bitscore": 570.0}], "name": "WSB37642.1", "ipg": "774633637", "start": 8079277, "end": 8080558, "strand": -1, "sequence": null}, {"id": null, "hits": [{"query": "SCO5088", "subject": "WSB37641.1", "identity": 64.75, "coverage": 98.28009828009829, "evalue": 6.62e-177, "bitscore": 509.0}], "name": "WSB37641.1", "ipg": "774633700", "start": 8078060, "end": 8079281, "strand": -1, "sequence": null}, {"id": null, "hits": [{"query": "SCO5089", "subject": "WSB37640.1", "identity": 47.619, "coverage": 97.67441860465115, "evalue": 2.96e-16, "bitscore": 77.0}], "name": "WSB37640.1", "ipg": "774633710", "start": 8077733, "end": 8078003, "strand": -1, "sequence": null}], "clusters": []}]}, {"name": "Streptomyces scopuliridis", "strain": "RB72", "scaffolds": [{"accession": "NZ_AZSP01000250.1", "subjects": [{"id": null, "hits": [{"query": "SCO5086", "subject": "WP_030349266.1", "identity": 63.846, "coverage": 99.23371647509579, "evalue": 1.22e-108, "bitscore": 324.0}], "name": "WP_030349266.1", "ipg": "59100353", "start": 54916, "end": 55702, "strand": -1, "sequence": null}, {"id": null, "hits": [{"query": "SCO5087", "subject": "WP_030349269.1", "identity": 68.447, "coverage": 88.22269807280514, "evalue": 0.0, "bitscore": 574.0}], "name": "WP_030349269.1", "ipg": "59100356", "start": 57281, "end": 58562, "strand": -1, "sequence": null}, {"id": null, "hits": [{"query": "SCO5088", "subject": "WP_030349268.1", "identity": 64.75, "coverage": 98.28009828009829, "evalue": 6.36e-176, "bitscore": 506.0}], "name": "WP_030349268.1", "ipg": "59100355", "start": 56064, "end": 57285, "strand": -1, "sequence": null}, {"id": null, "hits": [{"query": "SCO5089", "subject": "WP_030349267.1", "identity": 46.429, "coverage": 97.67441860465115, "evalue": 1.41e-15, "bitscore": 75.5}], "name": "WP_030349267.1", "ipg": "59100354", "start": 55737, "end": 56007, "strand": -1, "sequence": null}], "clusters": [{"indices": [0, 3, 2, 1], "subjects": [], "intermediate_genes": [], "score": 6.14795, "start": 54916, "end": 58562, "number": 12978}]}, {"accession": "AZSP01000250.1", "subjects": [{"id": null, "hits": [{"query": "SCO5086", "subject": "PVE09028.1", "identity": 63.846, "coverage": 99.23371647509579, "evalue": 1.22e-108, "bitscore": 324.0}], "name": "PVE09028.1", "ipg": "59100353", "start": 54916, "end": 55702, "strand": -1, "sequence": null}, {"id": null, "hits": [{"query": "SCO5087", "subject": "PVE09031.1", "identity": 68.447, "coverage": 88.22269807280514, "evalue": 0.0, "bitscore": 574.0}], "name": "PVE09031.1", "ipg": "59100356", "start": 57281, "end": 58562, "strand": -1, "sequence": null}, {"id": null, "hits": [{"query": "SCO5088", "subject": "PVE09030.1", "identity": 64.75, "coverage": 98.28009828009829, "evalue": 6.36e-176, "bitscore": 506.0}], "name": "PVE09030.1", "ipg": "59100355", "start": 56064, "end": 57285, "strand": -1, "sequence": null}, {"id": null, "hits": [{"query": "SCO5089", "subject": "PVE09029.1", "identity": 46.429, "coverage": 97.67441860465115, "evalue": 1.41e-15, "bitscore": 75.5}], "name": "PVE09029.1", "ipg": "59100354", "start": 55737, "end": 56007, "strand": -1, "sequence": null}], "clusters": []}]}, {"name": "Streptomyces scopuliridis", "strain": "NBC 01771", "scaffolds": [{"accession": "NZ_CP109109.1", "subjects": [{"id": null, "hits": [{"query": "SCO5086", "subject": "WP_326614037.1", "identity": 58.687, "coverage": 99.23371647509579, "evalue": 8.04e-101, "bitscore": 304.0}], "name": "WP_326614037.1", "ipg": "774634004", "start": 8858655, "end": 8859441, "strand": 1, "sequence": null}], "clusters": []}, {"accession": "CP109109.1", "subjects": [{"id": null, "hits": [{"query": "SCO5086", "subject": "WSC02479.1", "identity": 58.687, "coverage": 99.23371647509579, "evalue": 8.04e-101, "bitscore": 304.0}], "name": "WSC02479.1", "ipg": "774634004", "start": 8858655, "end": 8859441, "strand": 1, "sequence": null}], "clusters": []}]}, {"name": "Streptomyces scopuliridis", "strain": "NBC 01770", "scaffolds": [{"accession": "NZ_CP109112.1", "subjects": [{"id": null, "hits": [{"query": "SCO5086", "subject": "WP_326614037.1", "identity": 58.687, "coverage": 99.23371647509579, "evalue": 8.04e-101, "bitscore": 304.0}], "name": "WP_326614037.1", "ipg": "774634004", "start": 494038, "end": 494824, "strand": -1, "sequence": null}], "clusters": []}, {"accession": "CP109112.1", "subjects": [{"id": null, "hits": [{"query": "SCO5086", "subject": "WSC03988.1", "identity": 58.687, "coverage": 99.23371647509579, "evalue": 8.04e-101, "bitscore": 304.0}], "name": "WSC03988.1", "ipg": "774634004", "start": 494038, "end": 494824, "strand": -1, "sequence": null}], "clusters": []}]}, {"name": "Streptomyces scopuliridis", "strain": "NPDC056119", "scaffolds": [{"accession": "NZ_JBFART010000018.1", "subjects": [{"id": null, "hits": [{"query": "SCO5086", "subject": "WP_365974970.1", "identity": 58.301, "coverage": 99.23371647509579, "evalue": 1.18e-100, "bitscore": 304.0}], "name": "WP_365974970.1", "ipg": "877514824", "start": 3619, "end": 4405, "strand": -1, "sequence": null}], "clusters": []}, {"accession": "JBFART010000018.1", "subjects": [{"id": null, "hits": [{"query": "SCO5086", "subject": "MEV4973898.1", "identity": 58.301, "coverage": 99.23371647509579, "evalue": 1.18e-100, "bitscore": 304.0}], "name": "MEV4973898.1", "ipg": "877514824", "start": 3619, "end": 4405, "strand": -1, "sequence": null}], "clusters": []}]}, {"name": "Streptomyces scopuliridis", "strain": "NPDC056306", "scaffolds": [{"accession": "NZ_JBHJRR010000125.1", "subjects": [{"id": null, "hits": [{"query": "SCO5086", "subject": "WP_365974970.1", "identity": 58.301, "coverage": 99.23371647509579, "evalue": 1.18e-100, "bitscore": 304.0}], "name": "WP_365974970.1", "ipg": "877514824", "start": 16338, "end": 17124, "strand": 1, "sequence": null}], "clusters": []}, {"accession": "JBHJRR010000125.1", "subjects": [{"id": null, "hits": [{"query": "SCO5086", "subject": "MFB6983636.1", "identity": 58.301, "coverage": 99.23371647509579, "evalue": 1.18e-100, "bitscore": 304.0}], "name": "MFB6983636.1", "ipg": "877514824", "start": 16338, "end": 17124, "strand": 1, "sequence": null}], "clusters": []}]}, {"name": "Streptomyces scopuliridis", "strain": "NPDC056758", "scaffolds": [{"accession": "NZ_JBHTZS010000003.1", "subjects": [{"id": null, "hits": [{"query": "SCO5086", "subject": "WP_365974970.1", "identity": 58.301, "coverage": 99.23371647509579, "evalue": 1.18e-100, "bitscore": 304.0}], "name": "WP_365974970.1", "ipg": "877514824", "start": 516353, "end": 517139, "strand": 1, "sequence": null}], "clusters": []}, {"accession": "JBHTZS010000003.1", "subjects": [{"id": null, "hits": [{"query": "SCO5086", "subject": "MFE4534759.1", "identity": 58.301, "coverage": 99.23371647509579, "evalue": 1.18e-100, "bitscore": 304.0}], "name": "MFE4534759.1", "ipg": "877514824", "start": 516353, "end": 517139, "strand": 1, "sequence": null}], "clusters": []}]}, {"name": "Streptomyces scopuliridis", "strain": "NPDC059230", "scaffolds": [{"accession": "NZ_JBHZAJ010000007.1", "subjects": [{"id": null, "hits": [{"query": "SCO5087", "subject": "WP_383039126.1", "identity": 67.15, "coverage": 88.6509635974304, "evalue": 0.0, "bitscore": 541.0}], "name": "WP_383039126.1", "ipg": "916030351", "start": 144123, "end": 145407, "strand": -1, "sequence": null}, {"id": null, "hits": [{"query": "SCO5089", "subject": "WP_383039144.1", "identity": 35.714, "coverage": 95.34883720930233, "evalue": 8.19e-06, "bitscore": 50.4}], "name": "WP_383039144.1", "ipg": "916026481", "start": 148376, "end": 148646, "strand": -1, "sequence": null}], "clusters": []}, {"accession": "JBHZAJ010000007.1", "subjects": [{"id": null, "hits": [{"query": "SCO5087", "subject": "MFE3140633.1", "identity": 67.15, "coverage": 88.6509635974304, "evalue": 0.0, "bitscore": 541.0}], "name": "MFE3140633.1", "ipg": "916030351", "start": 144123, "end": 145407, "strand": -1, "sequence": null}, {"id": null, "hits": [{"query": "SCO5089", "subject": "MFE3140640.1", "identity": 35.714, "coverage": 95.34883720930233, "evalue": 8.19e-06, "bitscore": 50.4}], "name": "MFE3140640.1", "ipg": "916026481", "start": 148376, "end": 148646, "strand": -1, "sequence": null}], "clusters": []}]}, {"name": "Streptomyces scopuliridis", "strain": "NPDC059098", "scaffolds": [{"accession": "NZ_JBHZEF010000014.1", "subjects": [{"id": null, "hits": [{"query": "SCO5087", "subject": "WP_383039126.1", "identity": 67.15, "coverage": 88.6509635974304, "evalue": 0.0, "bitscore": 541.0}], "name": "WP_383039126.1", "ipg": "916030351", "start": 144459, "end": 145743, "strand": -1, "sequence": null}, {"id": null, "hits": [{"query": "SCO5089", "subject": "WP_383039144.1", "identity": 35.714, "coverage": 95.34883720930233, "evalue": 8.19e-06, "bitscore": 50.4}], "name": "WP_383039144.1", "ipg": "916026481", "start": 148712, "end": 148982, "strand": -1, "sequence": null}], "clusters": []}, {"accession": "JBHZEF010000014.1", "subjects": [{"id": null, "hits": [{"query": "SCO5087", "subject": "MFE3707076.1", "identity": 67.15, "coverage": 88.6509635974304, "evalue": 0.0, "bitscore": 541.0}], "name": "MFE3707076.1", "ipg": "916030351", "start": 144459, "end": 145743, "strand": -1, "sequence": null}, {"id": null, "hits": [{"query": "SCO5089", "subject": "MFE3707083.1", "identity": 35.714, "coverage": 95.34883720930233, "evalue": 8.19e-06, "bitscore": 50.4}], "name": "MFE3707083.1", "ipg": "916026481", "start": 148712, "end": 148982, "strand": -1, "sequence": null}], "clusters": []}]}, {"name": "Streptomyces osmaniensis", "strain": "JCM 17656", "scaffolds": [{"accession": "NZ_BAABCE010000001.1", "subjects": [{"id": null, "hits": [{"query": "SCO5086", "subject": "WP_030951595.1", "identity": 61.686, "coverage": 100.0, "evalue": 1.03e-108, "bitscore": 324.0}], "name": "WP_030951595.1", "ipg": "59765108", "start": 891829, "end": 892615, "strand": -1, "sequence": null}, {"id": null, "hits": [{"query": "SCO5087", "subject": "WP_346180262.1", "identity": 68.646, "coverage": 90.14989293361884, "evalue": 0.0, "bitscore": 568.0}], "name": "WP_346180262.1", "ipg": "455105661", "start": 894496, "end": 895768, "strand": -1, "sequence": null}, {"id": null, "hits": [{"query": "SCO5088", "subject": "WP_346180261.1", "identity": 61.25, "coverage": 98.28009828009829, "evalue": 1.78e-163, "bitscore": 475.0}], "name": "WP_346180261.1", "ipg": "814667276", "start": 893273, "end": 894500, "strand": -1, "sequence": null}, {"id": null, "hits": [{"query": "SCO5089", "subject": "WP_346180260.1", "identity": 47.619, "coverage": 97.67441860465115, "evalue": 9.54e-16, "bitscore": 75.9}], "name": "WP_346180260.1", "ipg": "455105610", "start": 892720, "end": 892990, "strand": -1, "sequence": null}], "clusters": [{"indices": [0, 3, 2, 1], "subjects": [], "intermediate_genes": [], "score": 6.14429, "start": 891829, "end": 895768, "number": 12980}]}, {"accession": "BAABCE010000001.1", "subjects": [{"id": null, "hits": [{"query": "SCO5086", "subject": "GAA3528583.1", "identity": 61.686, "coverage": 100.0, "evalue": 1.03e-108, "bitscore": 324.0}], "name": "GAA3528583.1", "ipg": "59765108", "start": 891829, "end": 892615, "strand": -1, "sequence": null}, {"id": null, "hits": [{"query": "SCO5087", "subject": "GAA3528612.1", "identity": 68.646, "coverage": 90.14989293361884, "evalue": 0.0, "bitscore": 568.0}], "name": "GAA3528612.1", "ipg": "455105661", "start": 894496, "end": 895768, "strand": -1, "sequence": null}, {"id": null, "hits": [{"query": "SCO5088", "subject": "GAA3528604.1", "identity": 61.25, "coverage": 98.28009828009829, "evalue": 1.78e-163, "bitscore": 475.0}], "name": "GAA3528604.1", "ipg": "814667276", "start": 893273, "end": 894500, "strand": -1, "sequence": null}, {"id": null, "hits": [{"query": "SCO5089", "subject": "GAA3528594.1", "identity": 47.619, "coverage": 97.67441860465115, "evalue": 9.54e-16, "bitscore": 75.9}], "name": "GAA3528594.1", "ipg": "455105610", "start": 892720, "end": 892990, "strand": -1, "sequence": null}], "clusters": []}, {"accession": "NZ_BAABCE010000026.1", "subjects": [{"id": null, "hits": [{"query": "SCO5089", "subject": "WP_030950669.1", "identity": 45.455, "coverage": 63.95348837209303, "evalue": 8.21e-05, "bitscore": 48.1}], "name": "WP_030950669.1", "ipg": "59764183", "start": 42558, "end": 42825, "strand": -1, "sequence": null}], "clusters": []}, {"accession": "BAABCE010000026.1", "subjects": [{"id": null, "hits": [{"query": "SCO5089", "subject": "GAA3590026.1", "identity": 45.455, "coverage": 63.95348837209303, "evalue": 8.21e-05, "bitscore": 48.1}], "name": "GAA3590026.1", "ipg": "59764183", "start": 42558, "end": 42825, "strand": -1, "sequence": null}], "clusters": []}]}, {"name": "Streptomyces phaeochromogenes", "strain": "NPDC001932", "scaffolds": [{"accession": "NZ_JBIAST010000003.1", "subjects": [{"id": null, "hits": [{"query": "SCO5086", "subject": "WP_362075070.1", "identity": 65.613, "coverage": 96.93486590038314, "evalue": 1.1e-108, "bitscore": 324.0}], "name": "WP_362075070.1", "ipg": "875742764", "start": 723981, "end": 724773, "strand": -1, "sequence": null}, {"id": null, "hits": [{"query": "SCO5087", "subject": "WP_266740359.1", "identity": 69.928, "coverage": 89.72162740899357, "evalue": 0.0, "bitscore": 595.0}], "name": "WP_266740359.1", "ipg": "15734484", "start": 726422, "end": 727688, "strand": -1, "sequence": null}, {"id": null, "hits": [{"query": "SCO5088", "subject": "WP_388469415.1", "identity": 63.054, "coverage": 98.28009828009829, "evalue": 2.91e-166, "bitscore": 483.0}], "name": "WP_388469415.1", "ipg": "920648341", "start": 725139, "end": 726426, "strand": -1, "sequence": null}, {"id": null, "hits": [{"query": "SCO5089", "subject": "WP_055613725.1", "identity": 50.0, "coverage": 95.34883720930233, "evalue": 1.88e-17, "bitscore": 80.1}], "name": "WP_055613725.1", "ipg": "15734486", "start": 724791, "end": 725046, "strand": -1, "sequence": null}], "clusters": [{"indices": [0, 3, 2, 1], "subjects": [], "intermediate_genes": [], "score": 6.14821, "start": 723981, "end": 727688, "number": 12982}]}, {"accession": "JBIAST010000003.1", "subjects": [{"id": null, "hits": [{"query": "SCO5086", "subject": "MFF3708665.1", "identity": 65.613, "coverage": 96.93486590038314, "evalue": 1.1e-108, "bitscore": 324.0}], "name": "MFF3708665.1", "ipg": "875742764", "start": 723981, "end": 724773, "strand": -1, "sequence": null}, {"id": null, "hits": [{"query": "SCO5087", "subject": "MFF3708668.1", "identity": 69.928, "coverage": 89.72162740899357, "evalue": 0.0, "bitscore": 595.0}], "name": "MFF3708668.1", "ipg": "15734484", "start": 726422, "end": 727688, "strand": -1, "sequence": null}, {"id": null, "hits": [{"query": "SCO5088", "subject": "MFF3708667.1", "identity": 63.054, "coverage": 98.28009828009829, "evalue": 2.91e-166, "bitscore": 483.0}], "name": "MFF3708667.1", "ipg": "920648341", "start": 725139, "end": 726426, "strand": -1, "sequence": null}, {"id": null, "hits": [{"query": "SCO5089", "subject": "MFF3708666.1", "identity": 50.0, "coverage": 95.34883720930233, "evalue": 1.88e-17, "bitscore": 80.1}], "name": "MFF3708666.1", "ipg": "15734486", "start": 724791, "end": 725046, "strand": -1, "sequence": null}], "clusters": []}]}, {"name": "Streptomyces phaeochromogenes", "strain": "NBC 01752", "scaffolds": [{"accession": "NZ_CP109135.1", "subjects": [{"id": null, "hits": [{"query": "SCO5086", "subject": "WP_326760926.1", "identity": 65.217, "coverage": 96.93486590038314, "evalue": 2.54e-108, "bitscore": 323.0}], "name": "WP_326760926.1", "ipg": "774730273", "start": 8200617, "end": 8201409, "strand": 1, "sequence": null}, {"id": null, "hits": [{"query": "SCO5087", "subject": "WP_266740359.1", "identity": 69.928, "coverage": 89.72162740899357, "evalue": 0.0, "bitscore": 595.0}], "name": "WP_266740359.1", "ipg": "15734484", "start": 8197702, "end": 8198968, "strand": 1, "sequence": null}, {"id": null, "hits": [{"query": "SCO5088", "subject": "WP_326760925.1", "identity": 63.3, "coverage": 98.28009828009829, "evalue": 1.1e-166, "bitscore": 484.0}], "name": "WP_326760925.1", "ipg": "15734485", "start": 8198964, "end": 8200251, "strand": 1, "sequence": null}, {"id": null, "hits": [{"query": "SCO5089", "subject": "WP_055613725.1", "identity": 50.0, "coverage": 95.34883720930233, "evalue": 1.88e-17, "bitscore": 80.1}], "name": "WP_055613725.1", "ipg": "15734486", "start": 8200344, "end": 8200599, "strand": 1, "sequence": null}], "clusters": [{"indices": [1, 2, 3, 0], "subjects": [], "intermediate_genes": [], "score": 6.14821, "start": 8197702, "end": 8201409, "number": 12984}]}, {"accession": "CP109135.1", "subjects": [{"id": null, "hits": [{"query": "SCO5086", "subject": "WSD18149.1", "identity": 65.217, "coverage": 96.93486590038314, "evalue": 2.54e-108, "bitscore": 323.0}], "name": "WSD18149.1", "ipg": "774730273", "start": 8200617, "end": 8201409, "strand": 1, "sequence": null}, {"id": null, "hits": [{"query": "SCO5087", "subject": "WSD18146.1", "identity": 69.928, "coverage": 89.72162740899357, "evalue": 0.0, "bitscore": 595.0}], "name": "WSD18146.1", "ipg": "15734484", "start": 8197702, "end": 8198968, "strand": 1, "sequence": null}, {"id": null, "hits": [{"query": "SCO5088", "subject": "WSD18147.1", "identity": 63.3, "coverage": 98.28009828009829, "evalue": 1.1e-166, "bitscore": 484.0}], "name": "WSD18147.1", "ipg": "15734485", "start": 8198964, "end": 8200251, "strand": 1, "sequence": null}, {"id": null, "hits": [{"query": "SCO5089", "subject": "WSD18148.1", "identity": 50.0, "coverage": 95.34883720930233, "evalue": 1.88e-17, "bitscore": 80.1}], "name": "WSD18148.1", "ipg": "15734486", "start": 8200344, "end": 8200599, "strand": 1, "sequence": null}], "clusters": []}]}, {"name": "Streptomyces phaeochromogenes", "strain": "NBC_01600", "scaffolds": [{"accession": "JAPEQA010000001.1", "subjects": [{"id": null, "hits": [{"query": "SCO5086", "subject": "MCX4557570.1", "identity": 65.217, "coverage": 96.93486590038314, "evalue": 2.71e-108, "bitscore": 323.0}], "name": "MCX4557570.1", "ipg": "359480346", "start": 3480424, "end": 3481216, "strand": -1, "sequence": null}, {"id": null, "hits": [{"query": "SCO5087", "subject": "MCX4557573.1", "identity": 69.69, "coverage": 89.72162740899357, "evalue": 0.0, "bitscore": 595.0}], "name": "MCX4557573.1", "ipg": "359480322", "start": 3482854, "end": 3484120, "strand": -1, "sequence": null}, {"id": null, "hits": [{"query": "SCO5089", "subject": "MCX4557571.1", "identity": 50.0, "coverage": 95.34883720930233, "evalue": 1.88e-17, "bitscore": 80.1}], "name": "MCX4557571.1", "ipg": "15734486", "start": 3481234, "end": 3481489, "strand": -1, "sequence": null}], "clusters": [{"indices": [0, 2, 1], "subjects": [], "intermediate_genes": [], "score": 3.09981, "start": 3480424, "end": 3484120, "number": 12986}]}]}, {"name": "Streptomyces phaeochromogenes", "strain": "NBC_00333", "scaffolds": [{"accession": "NZ_CP108011.1", "subjects": [{"id": null, "hits": [{"query": "SCO5086", "subject": "WP_055613724.1", "identity": 65.217, "coverage": 96.93486590038314, "evalue": 2.83e-108, "bitscore": 323.0}], "name": "WP_055613724.1", "ipg": "15734487", "start": 9150796, "end": 9151588, "strand": 1, "sequence": null}, {"id": null, "hits": [{"query": "SCO5087", "subject": "WP_055613727.1", "identity": 69.928, "coverage": 89.72162740899357, "evalue": 0.0, "bitscore": 596.0}], "name": "WP_055613727.1", "ipg": "95371012", "start": 9147887, "end": 9149153, "strand": 1, "sequence": null}, {"id": null, "hits": [{"query": "SCO5088", "subject": "WP_328693535.1", "identity": 63.3, "coverage": 98.28009828009829, "evalue": 2.32e-166, "bitscore": 483.0}], "name": "WP_328693535.1", "ipg": "787926480", "start": 9149149, "end": 9150436, "strand": 1, "sequence": null}, {"id": null, "hits": [{"query": "SCO5089", "subject": "WP_055613725.1", "identity": 50.0, "coverage": 95.34883720930233, "evalue": 1.88e-17, "bitscore": 80.1}], "name": "WP_055613725.1", "ipg": "15734486", "start": 9150523, "end": 9150778, "strand": 1, "sequence": null}], "clusters": [{"indices": [1, 2, 3, 0], "subjects": [], "intermediate_genes": [], "score": 6.14821, "start": 9147887, "end": 9151588, "number": 12987}]}, {"accession": "CP108011.1", "subjects": [{"id": null, "hits": [{"query": "SCO5086", "subject": "WUN18218.1", "identity": 65.217, "coverage": 96.93486590038314, "evalue": 2.83e-108, "bitscore": 323.0}], "name": "WUN18218.1", "ipg": "15734487", "start": 9150796, "end": 9151588, "strand": 1, "sequence": null}, {"id": null, "hits": [{"query": "SCO5087", "subject": "WUN18215.1", "identity": 69.928, "coverage": 89.72162740899357, "evalue": 0.0, "bitscore": 596.0}], "name": "WUN18215.1", "ipg": "95371012", "start": 9147887, "end": 9149153, "strand": 1, "sequence": null}, {"id": null, "hits": [{"query": "SCO5088", "subject": "WUN18216.1", "identity": 63.3, "coverage": 98.28009828009829, "evalue": 2.32e-166, "bitscore": 483.0}], "name": "WUN18216.1", "ipg": "787926480", "start": 9149149, "end": 9150436, "strand": 1, "sequence": null}, {"id": null, "hits": [{"query": "SCO5089", "subject": "WUN18217.1", "identity": 50.0, "coverage": 95.34883720930233, "evalue": 1.88e-17, "bitscore": 80.1}], "name": "WUN18217.1", "ipg": "15734486", "start": 9150523, "end": 9150778, "strand": 1, "sequence": null}], "clusters": []}]}, {"name": "Streptomyces phaeochromogenes", "strain": "NBC_00186", "scaffolds": [{"accession": "NZ_CP108134.1", "subjects": [{"id": null, "hits": [{"query": "SCO5086", "subject": "WP_055613724.1", "identity": 65.217, "coverage": 96.93486590038314, "evalue": 2.83e-108, "bitscore": 323.0}], "name": "WP_055613724.1", "ipg": "15734487", "start": 8148026, "end": 8148818, "strand": 1, "sequence": null}, {"id": null, "hits": [{"query": "SCO5087", "subject": "WP_266740359.1", "identity": 69.928, "coverage": 89.72162740899357, "evalue": 0.0, "bitscore": 595.0}], "name": "WP_266740359.1", "ipg": "15734484", "start": 8145118, "end": 8146384, "strand": 1, "sequence": null}, {"id": null, "hits": [{"query": "SCO5088", "subject": "WP_326730537.1", "identity": 63.3, "coverage": 98.28009828009829, "evalue": 2.55e-166, "bitscore": 483.0}], "name": "WP_326730537.1", "ipg": "774503021", "start": 8146380, "end": 8147667, "strand": 1, "sequence": null}, {"id": null, "hits": [{"query": "SCO5089", "subject": "WP_326730538.1", "identity": 50.0, "coverage": 95.34883720930233, "evalue": 1.23e-17, "bitscore": 80.5}], "name": "WP_326730538.1", "ipg": "774503047", "start": 8147753, "end": 8148008, "strand": 1, "sequence": null}], "clusters": [{"indices": [1, 2, 3, 0], "subjects": [], "intermediate_genes": [], "score": 6.14815, "start": 8145118, "end": 8148818, "number": 12989}]}, {"accession": "CP108134.1", "subjects": [{"id": null, "hits": [{"query": "SCO5086", "subject": "WRZ32692.1", "identity": 65.217, "coverage": 96.93486590038314, "evalue": 2.83e-108, "bitscore": 323.0}], "name": "WRZ32692.1", "ipg": "15734487", "start": 8148026, "end": 8148818, "strand": 1, "sequence": null}, {"id": null, "hits": [{"query": "SCO5087", "subject": "WRZ32689.1", "identity": 69.928, "coverage": 89.72162740899357, "evalue": 0.0, "bitscore": 595.0}], "name": "WRZ32689.1", "ipg": "15734484", "start": 8145118, "end": 8146384, "strand": 1, "sequence": null}, {"id": null, "hits": [{"query": "SCO5088", "subject": "WRZ32690.1", "identity": 63.3, "coverage": 98.28009828009829, "evalue": 2.55e-166, "bitscore": 483.0}], "name": "WRZ32690.1", "ipg": "774503021", "start": 8146380, "end": 8147667, "strand": 1, "sequence": null}, {"id": null, "hits": [{"query": "SCO5089", "subject": "WRZ32691.1", "identity": 50.0, "coverage": 95.34883720930233, "evalue": 1.23e-17, "bitscore": 80.5}], "name": "WRZ32691.1", "ipg": "774503047", "start": 8147753, "end": 8148008, "strand": 1, "sequence": null}], "clusters": []}]}, {"name": "Streptomyces phaeochromogenes", "strain": "NBC_01183", "scaffolds": [{"accession": "NZ_CP108589.1", "subjects": [{"id": null, "hits": [{"query": "SCO5086", "subject": "WP_055613724.1", "identity": 65.217, "coverage": 96.93486590038314, "evalue": 2.83e-108, "bitscore": 323.0}], "name": "WP_055613724.1", "ipg": "15734487", "start": 8186060, "end": 8186852, "strand": 1, "sequence": null}, {"id": null, "hits": [{"query": "SCO5087", "subject": "WP_266740359.1", "identity": 69.928, "coverage": 89.72162740899357, "evalue": 0.0, "bitscore": 595.0}], "name": "WP_266740359.1", "ipg": "15734484", "start": 8183141, "end": 8184407, "strand": 1, "sequence": null}, {"id": null, "hits": [{"query": "SCO5088", "subject": "WP_405545621.1", "identity": 63.3, "coverage": 98.28009828009829, "evalue": 6.31e-167, "bitscore": 484.0}], "name": "WP_405545621.1", "ipg": "777152300", "start": 8184403, "end": 8185690, "strand": 1, "sequence": null}, {"id": null, "hits": [{"query": "SCO5089", "subject": "WP_055613725.1", "identity": 50.0, "coverage": 95.34883720930233, "evalue": 1.88e-17, "bitscore": 80.1}], "name": "WP_055613725.1", "ipg": "15734486", "start": 8185787, "end": 8186042, "strand": 1, "sequence": null}], "clusters": [{"indices": [1, 2, 3, 0], "subjects": [], "intermediate_genes": [], "score": 6.14821, "start": 8183141, "end": 8186852, "number": 12991}]}, {"accession": "CP108589.1", "subjects": [{"id": null, "hits": [{"query": "SCO5086", "subject": "WSS96622.1", "identity": 65.217, "coverage": 96.93486590038314, "evalue": 2.83e-108, "bitscore": 323.0}], "name": "WSS96622.1", "ipg": "15734487", "start": 8186060, "end": 8186852, "strand": 1, "sequence": null}, {"id": null, "hits": [{"query": "SCO5087", "subject": "WSS96619.1", "identity": 69.928, "coverage": 89.72162740899357, "evalue": 0.0, "bitscore": 595.0}], "name": "WSS96619.1", "ipg": "15734484", "start": 8183141, "end": 8184407, "strand": 1, "sequence": null}, {"id": null, "hits": [{"query": "SCO5088", "subject": "WSS96620.1", "identity": 63.3, "coverage": 98.28009828009829, "evalue": 6.31e-167, "bitscore": 484.0}], "name": "WSS96620.1", "ipg": "777152300", "start": 8184403, "end": 8185690, "strand": 1, "sequence": null}, {"id": null, "hits": [{"query": "SCO5089", "subject": "WSS96621.1", "identity": 50.0, "coverage": 95.34883720930233, "evalue": 1.88e-17, "bitscore": 80.1}], "name": "WSS96621.1", "ipg": "15734486", "start": 8185787, "end": 8186042, "strand": 1, "sequence": null}], "clusters": []}]}, {"name": "Streptomyces phaeochromogenes", "strain": "NBC_01011", "scaffolds": [{"accession": "NZ_CP108690.1", "subjects": [{"id": null, "hits": [{"query": "SCO5086", "subject": "WP_055613724.1", "identity": 65.217, "coverage": 96.93486590038314, "evalue": 2.83e-108, "bitscore": 323.0}], "name": "WP_055613724.1", "ipg": "15734487", "start": 3485798, "end": 3486590, "strand": -1, "sequence": null}, {"id": null, "hits": [{"query": "SCO5087", "subject": "WP_266740359.1", "identity": 69.928, "coverage": 89.72162740899357, "evalue": 0.0, "bitscore": 595.0}], "name": "WP_266740359.1", "ipg": "15734484", "start": 3488222, "end": 3489488, "strand": -1, "sequence": null}, {"id": null, "hits": [{"query": "SCO5088", "subject": "WP_405954847.1", "identity": 63.3, "coverage": 98.28009828009829, "evalue": 9.25e-167, "bitscore": 484.0}], "name": "WP_405954847.1", "ipg": "777426934", "start": 3486939, "end": 3488226, "strand": -1, "sequence": null}, {"id": null, "hits": [{"query": "SCO5089", "subject": "WP_055613725.1", "identity": 50.0, "coverage": 95.34883720930233, "evalue": 1.88e-17, "bitscore": 80.1}], "name": "WP_055613725.1", "ipg": "15734486", "start": 3486608, "end": 3486863, "strand": -1, "sequence": null}], "clusters": [{"indices": [0, 3, 2, 1], "subjects": [], "intermediate_genes": [], "score": 6.14821, "start": 3485798, "end": 3489488, "number": 12993}]}, {"accession": "CP108690.1", "subjects": [{"id": null, "hits": [{"query": "SCO5086", "subject": "WSW14304.1", "identity": 65.217, "coverage": 96.93486590038314, "evalue": 2.83e-108, "bitscore": 323.0}], "name": "WSW14304.1", "ipg": "15734487", "start": 3485798, "end": 3486590, "strand": -1, "sequence": null}, {"id": null, "hits": [{"query": "SCO5087", "subject": "WSW14307.1", "identity": 69.928, "coverage": 89.72162740899357, "evalue": 0.0, "bitscore": 595.0}], "name": "WSW14307.1", "ipg": "15734484", "start": 3488222, "end": 3489488, "strand": -1, "sequence": null}, {"id": null, "hits": [{"query": "SCO5088", "subject": "WSW14306.1", "identity": 63.3, "coverage": 98.28009828009829, "evalue": 9.25e-167, "bitscore": 484.0}], "name": "WSW14306.1", "ipg": "777426934", "start": 3486939, "end": 3488226, "strand": -1, "sequence": null}, {"id": null, "hits": [{"query": "SCO5089", "subject": "WSW14305.1", "identity": 50.0, "coverage": 95.34883720930233, "evalue": 1.88e-17, "bitscore": 80.1}], "name": "WSW14305.1", "ipg": "15734486", "start": 3486608, "end": 3486863, "strand": -1, "sequence": null}], "clusters": []}]}, {"name": "Streptomyces phaeochromogenes", "strain": "NPDC050993", "scaffolds": [{"accession": "NZ_JBFAGL010000060.1", "subjects": [{"id": null, "hits": [{"query": "SCO5086", "subject": "WP_055613724.1", "identity": 65.217, "coverage": 96.93486590038314, "evalue": 2.83e-108, "bitscore": 323.0}], "name": "WP_055613724.1", "ipg": "15734487", "start": 47286, "end": 48078, "strand": 1, "sequence": null}, {"id": null, "hits": [{"query": "SCO5087", "subject": "WP_055613727.1", "identity": 69.928, "coverage": 89.72162740899357, "evalue": 0.0, "bitscore": 596.0}], "name": "WP_055613727.1", "ipg": "95371012", "start": 44382, "end": 45648, "strand": 1, "sequence": null}, {"id": null, "hits": [{"query": "SCO5088", "subject": "WP_359847644.1", "identity": 62.808, "coverage": 98.28009828009829, "evalue": 3.11e-165, "bitscore": 480.0}], "name": "WP_359847644.1", "ipg": "875652790", "start": 45644, "end": 46931, "strand": 1, "sequence": null}, {"id": null, "hits": [{"query": "SCO5089", "subject": "WP_055613725.1", "identity": 50.0, "coverage": 95.34883720930233, "evalue": 1.88e-17, "bitscore": 80.1}], "name": "WP_055613725.1", "ipg": "15734486", "start": 47013, "end": 47268, "strand": 1, "sequence": null}], "clusters": [{"indices": [1, 2, 3, 0], "subjects": [], "intermediate_genes": [], "score": 6.1479099999999995, "start": 44382, "end": 48078, "number": 12995}]}, {"accession": "JBFAGL010000060.1", "subjects": [{"id": null, "hits": [{"query": "SCO5086", "subject": "MEU9783659.1", "identity": 65.217, "coverage": 96.93486590038314, "evalue": 2.83e-108, "bitscore": 323.0}], "name": "MEU9783659.1", "ipg": "15734487", "start": 47286, "end": 48078, "strand": 1, "sequence": null}, {"id": null, "hits": [{"query": "SCO5087", "subject": "MEU9783656.1", "identity": 69.928, "coverage": 89.72162740899357, "evalue": 0.0, "bitscore": 596.0}], "name": "MEU9783656.1", "ipg": "95371012", "start": 44382, "end": 45648, "strand": 1, "sequence": null}, {"id": null, "hits": [{"query": "SCO5088", "subject": "MEU9783657.1", "identity": 62.808, "coverage": 98.28009828009829, "evalue": 3.11e-165, "bitscore": 480.0}], "name": "MEU9783657.1", "ipg": "875652790", "start": 45644, "end": 46931, "strand": 1, "sequence": null}, {"id": null, "hits": [{"query": "SCO5089", "subject": "MEU9783658.1", "identity": 50.0, "coverage": 95.34883720930233, "evalue": 1.88e-17, "bitscore": 80.1}], "name": "MEU9783658.1", "ipg": "15734486", "start": 47013, "end": 47268, "strand": 1, "sequence": null}], "clusters": []}]}, {"name": "Streptomyces phaeochromogenes", "strain": "NPDC050203", "scaffolds": [{"accession": "NZ_JBFALE010000001.1", "subjects": [{"id": null, "hits": [{"query": "SCO5086", "subject": "WP_055613724.1", "identity": 65.217, "coverage": 96.93486590038314, "evalue": 2.83e-108, "bitscore": 323.0}], "name": "WP_055613724.1", "ipg": "15734487", "start": 225234, "end": 226026, "strand": 1, "sequence": null}, {"id": null, "hits": [{"query": "SCO5087", "subject": "WP_266740359.1", "identity": 69.928, "coverage": 89.72162740899357, "evalue": 0.0, "bitscore": 595.0}], "name": "WP_266740359.1", "ipg": "15734484", "start": 222325, "end": 223591, "strand": 1, "sequence": null}, {"id": null, "hits": [{"query": "SCO5088", "subject": "WP_360056548.1", "identity": 63.054, "coverage": 98.28009828009829, "evalue": 4.81e-166, "bitscore": 482.0}], "name": "WP_360056548.1", "ipg": "876378611", "start": 223587, "end": 224874, "strand": 1, "sequence": null}, {"id": null, "hits": [{"query": "SCO5089", "subject": "WP_055613725.1", "identity": 50.0, "coverage": 95.34883720930233, "evalue": 1.88e-17, "bitscore": 80.1}], "name": "WP_055613725.1", "ipg": "15734486", "start": 224961, "end": 225216, "strand": 1, "sequence": null}], "clusters": [{"indices": [1, 2, 3, 0], "subjects": [], "intermediate_genes": [], "score": 6.14801, "start": 222325, "end": 226026, "number": 12997}]}, {"accession": "JBFALE010000001.1", "subjects": [{"id": null, "hits": [{"query": "SCO5086", "subject": "MEV0929277.1", "identity": 65.217, "coverage": 96.93486590038314, "evalue": 2.83e-108, "bitscore": 323.0}], "name": "MEV0929277.1", "ipg": "15734487", "start": 225234, "end": 226026, "strand": 1, "sequence": null}, {"id": null, "hits": [{"query": "SCO5087", "subject": "MEV0929274.1", "identity": 69.928, "coverage": 89.72162740899357, "evalue": 0.0, "bitscore": 595.0}], "name": "MEV0929274.1", "ipg": "15734484", "start": 222325, "end": 223591, "strand": 1, "sequence": null}, {"id": null, "hits": [{"query": "SCO5088", "subject": "MEV0929275.1", "identity": 63.054, "coverage": 98.28009828009829, "evalue": 4.81e-166, "bitscore": 482.0}], "name": "MEV0929275.1", "ipg": "876378611", "start": 223587, "end": 224874, "strand": 1, "sequence": null}, {"id": null, "hits": [{"query": "SCO5089", "subject": "MEV0929276.1", "identity": 50.0, "coverage": 95.34883720930233, "evalue": 1.88e-17, "bitscore": 80.1}], "name": "MEV0929276.1", "ipg": "15734486", "start": 224961, "end": 225216, "strand": 1, "sequence": null}], "clusters": []}]}, {"name": "Streptomyces phaeochromogenes", "strain": "NPDC050209", "scaffolds": [{"accession": "NZ_JBITJG010000001.1", "subjects": [{"id": null, "hits": [{"query": "SCO5086", "subject": "WP_055613724.1", "identity": 65.217, "coverage": 96.93486590038314, "evalue": 2.83e-108, "bitscore": 323.0}], "name": "WP_055613724.1", "ipg": "15734487", "start": 922649, "end": 923441, "strand": 1, "sequence": null}, {"id": null, "hits": [{"query": "SCO5087", "subject": "WP_266740359.1", "identity": 69.928, "coverage": 89.72162740899357, "evalue": 0.0, "bitscore": 595.0}], "name": "WP_266740359.1", "ipg": "15734484", "start": 919740, "end": 921006, "strand": 1, "sequence": null}, {"id": null, "hits": [{"query": "SCO5088", "subject": "WP_360056548.1", "identity": 63.054, "coverage": 98.28009828009829, "evalue": 4.81e-166, "bitscore": 482.0}], "name": "WP_360056548.1", "ipg": "876378611", "start": 921002, "end": 922289, "strand": 1, "sequence": null}, {"id": null, "hits": [{"query": "SCO5089", "subject": "WP_055613725.1", "identity": 50.0, "coverage": 95.34883720930233, "evalue": 1.88e-17, "bitscore": 80.1}], "name": "WP_055613725.1", "ipg": "15734486", "start": 922376, "end": 922631, "strand": 1, "sequence": null}], "clusters": [{"indices": [1, 2, 3, 0], "subjects": [], "intermediate_genes": [], "score": 6.14801, "start": 919740, "end": 923441, "number": 12999}]}, {"accession": "JBITJG010000001.1", "subjects": [{"id": null, "hits": [{"query": "SCO5086", "subject": "MFI6968061.1", "identity": 65.217, "coverage": 96.93486590038314, "evalue": 2.83e-108, "bitscore": 323.0}], "name": "MFI6968061.1", "ipg": "15734487", "start": 922649, "end": 923441, "strand": 1, "sequence": null}, {"id": null, "hits": [{"query": "SCO5087", "subject": "MFI6968058.1", "identity": 69.928, "coverage": 89.72162740899357, "evalue": 0.0, "bitscore": 595.0}], "name": "MFI6968058.1", "ipg": "15734484", "start": 919740, "end": 921006, "strand": 1, "sequence": null}, {"id": null, "hits": [{"query": "SCO5088", "subject": "MFI6968059.1", "identity": 63.054, "coverage": 98.28009828009829, "evalue": 4.81e-166, "bitscore": 482.0}], "name": "MFI6968059.1", "ipg": "876378611", "start": 921002, "end": 922289, "strand": 1, "sequence": null}, {"id": null, "hits": [{"query": "SCO5089", "subject": "MFI6968060.1", "identity": 50.0, "coverage": 95.34883720930233, "evalue": 1.88e-17, "bitscore": 80.1}], "name": "MFI6968060.1", "ipg": "15734486", "start": 922376, "end": 922631, "strand": 1, "sequence": null}], "clusters": []}]}, {"name": "Streptomyces phaeochromogenes", "strain": "NRRL B-1248", "scaffolds": [{"accession": "NZ_LIQZ01000137.1", "subjects": [{"id": null, "hits": [{"query": "SCO5086", "subject": "WP_055613724.1", "identity": 65.217, "coverage": 96.93486590038314, "evalue": 2.83e-108, "bitscore": 323.0}], "name": "WP_055613724.1", "ipg": "15734487", "start": 20633, "end": 21425, "strand": -1, "sequence": null}, {"id": null, "hits": [{"query": "SCO5087", "subject": "WP_055613727.1", "identity": 69.928, "coverage": 89.72162740899357, "evalue": 0.0, "bitscore": 596.0}], "name": "WP_055613727.1", "ipg": "95371012", "start": 23067, "end": 24333, "strand": -1, "sequence": null}, {"id": null, "hits": [{"query": "SCO5088", "subject": "WP_055613726.1", "identity": 62.808, "coverage": 98.28009828009829, "evalue": 1.46e-160, "bitscore": 468.0}], "name": "WP_055613726.1", "ipg": "95371011", "start": 21784, "end": 23071, "strand": -1, "sequence": null}, {"id": null, "hits": [{"query": "SCO5089", "subject": "WP_055613725.1", "identity": 50.0, "coverage": 95.34883720930233, "evalue": 1.88e-17, "bitscore": 80.1}], "name": "WP_055613725.1", "ipg": "15734486", "start": 21443, "end": 21698, "strand": -1, "sequence": null}], "clusters": [{"indices": [0, 3, 2, 1], "subjects": [], "intermediate_genes": [], "score": 6.14671, "start": 20633, "end": 24333, "number": 13001}]}]}, {"name": "Streptomyces phaeochromogenes", "strain": "NBC_00187", "scaffolds": [{"accession": "CP108333.1", "subjects": [{"id": null, "hits": [{"query": "SCO5086", "subject": "WTP57188.1", "identity": 65.217, "coverage": 96.93486590038314, "evalue": 2.83e-108, "bitscore": 323.0}], "name": "WTP57188.1", "ipg": "15734487", "start": 2327023, "end": 2327815, "strand": -1, "sequence": null}, {"id": null, "hits": [{"query": "SCO5087", "subject": "WTP57191.1", "identity": 69.928, "coverage": 89.72162740899357, "evalue": 0.0, "bitscore": 596.0}], "name": "WTP57191.1", "ipg": "788118363", "start": 2329446, "end": 2330712, "strand": -1, "sequence": null}, {"id": null, "hits": [{"query": "SCO5089", "subject": "WTP57189.1", "identity": 50.0, "coverage": 95.34883720930233, "evalue": 1.88e-17, "bitscore": 80.1}], "name": "WTP57189.1", "ipg": "15734486", "start": 2327833, "end": 2328088, "strand": -1, "sequence": null}], "clusters": [{"indices": [0, 2, 1], "subjects": [], "intermediate_genes": [], "score": 3.09991, "start": 2327023, "end": 2330712, "number": 13002}]}]}, {"name": "Streptomyces phaeochromogenes", "strain": "NBC_00221", "scaffolds": [{"accession": "CP108345.1", "subjects": [{"id": null, "hits": [{"query": "SCO5086", "subject": "WUR83120.1", "identity": 65.217, "coverage": 96.93486590038314, "evalue": 2.83e-108, "bitscore": 323.0}], "name": "WUR83120.1", "ipg": "15734487", "start": 7521516, "end": 7522308, "strand": 1, "sequence": null}, {"id": null, "hits": [{"query": "SCO5087", "subject": "WUR83117.1", "identity": 69.928, "coverage": 89.72162740899357, "evalue": 0.0, "bitscore": 596.0}], "name": "WUR83117.1", "ipg": "788118363", "start": 7518619, "end": 7519885, "strand": 1, "sequence": null}, {"id": null, "hits": [{"query": "SCO5089", "subject": "WUR83119.1", "identity": 50.0, "coverage": 95.34883720930233, "evalue": 1.88e-17, "bitscore": 80.1}], "name": "WUR83119.1", "ipg": "15734486", "start": 7521243, "end": 7521498, "strand": 1, "sequence": null}], "clusters": [{"indices": [1, 2, 0], "subjects": [], "intermediate_genes": [], "score": 3.09991, "start": 7518619, "end": 7522308, "number": 13003}]}]}, {"name": "Streptomyces phaeochromogenes", "strain": "NBC_01328", "scaffolds": [{"accession": "NZ_CP108382.1", "subjects": [{"id": null, "hits": [{"query": "SCO5086", "subject": "WP_266740363.1", "identity": 64.822, "coverage": 96.93486590038314, "evalue": 4.68e-108, "bitscore": 323.0}], "name": "WP_266740363.1", "ipg": "597377757", "start": 3584898, "end": 3585690, "strand": -1, "sequence": null}, {"id": null, "hits": [{"query": "SCO5087", "subject": "WP_266740359.1", "identity": 69.928, "coverage": 89.72162740899357, "evalue": 0.0, "bitscore": 595.0}], "name": "WP_266740359.1", "ipg": "15734484", "start": 3587343, "end": 3588609, "strand": -1, "sequence": null}, {"id": null, "hits": [{"query": "SCO5088", "subject": "WP_327395277.1", "identity": 63.3, "coverage": 98.28009828009829, "evalue": 9.88e-167, "bitscore": 484.0}], "name": "WP_327395277.1", "ipg": "775009548", "start": 3586060, "end": 3587347, "strand": -1, "sequence": null}, {"id": null, "hits": [{"query": "SCO5089", "subject": "WP_055613725.1", "identity": 50.0, "coverage": 95.34883720930233, "evalue": 1.88e-17, "bitscore": 80.1}], "name": "WP_055613725.1", "ipg": "15734486", "start": 3585708, "end": 3585963, "strand": -1, "sequence": null}], "clusters": [{"indices": [0, 3, 2, 1], "subjects": [], "intermediate_genes": [], "score": 6.14821, "start": 3584898, "end": 3588609, "number": 13004}]}, {"accession": "CP108382.1", "subjects": [{"id": null, "hits": [{"query": "SCO5086", "subject": "WSJ05017.1", "identity": 64.822, "coverage": 96.93486590038314, "evalue": 4.68e-108, "bitscore": 323.0}], "name": "WSJ05017.1", "ipg": "597377757", "start": 3584898, "end": 3585690, "strand": -1, "sequence": null}, {"id": null, "hits": [{"query": "SCO5087", "subject": "WSJ05020.1", "identity": 69.928, "coverage": 89.72162740899357, "evalue": 0.0, "bitscore": 595.0}], "name": "WSJ05020.1", "ipg": "15734484", "start": 3587343, "end": 3588609, "strand": -1, "sequence": null}, {"id": null, "hits": [{"query": "SCO5088", "subject": "WSJ05019.1", "identity": 63.3, "coverage": 98.28009828009829, "evalue": 9.88e-167, "bitscore": 484.0}], "name": "WSJ05019.1", "ipg": "775009548", "start": 3586060, "end": 3587347, "strand": -1, "sequence": null}, {"id": null, "hits": [{"query": "SCO5089", "subject": "WSJ05018.1", "identity": 50.0, "coverage": 95.34883720930233, "evalue": 1.88e-17, "bitscore": 80.1}], "name": "WSJ05018.1", "ipg": "15734486", "start": 3585708, "end": 3585963, "strand": -1, "sequence": null}], "clusters": []}]}, {"name": "Streptomyces phaeochromogenes", "strain": "NBC_00856", "scaffolds": [{"accession": "NZ_CP108832.1", "subjects": [{"id": null, "hits": [{"query": "SCO5086", "subject": "WP_266740363.1", "identity": 64.822, "coverage": 96.93486590038314, "evalue": 4.68e-108, "bitscore": 323.0}], "name": "WP_266740363.1", "ipg": "597377757", "start": 8139321, "end": 8140113, "strand": 1, "sequence": null}, {"id": null, "hits": [{"query": "SCO5087", "subject": "WP_200398624.1", "identity": 69.69, "coverage": 89.72162740899357, "evalue": 0.0, "bitscore": 595.0}], "name": "WP_200398624.1", "ipg": "390208939", "start": 8136401, "end": 8137667, "strand": 1, "sequence": null}, {"id": null, "hits": [{"query": "SCO5088", "subject": "WP_406489162.1", "identity": 63.054, "coverage": 98.28009828009829, "evalue": 4.31e-166, "bitscore": 482.0}], "name": "WP_406489162.1", "ipg": "777701151", "start": 8137663, "end": 8138950, "strand": 1, "sequence": null}, {"id": null, "hits": [{"query": "SCO5089", "subject": "WP_190228132.1", "identity": 50.0, "coverage": 95.34883720930233, "evalue": 2.01e-17, "bitscore": 80.1}], "name": "WP_190228132.1", "ipg": "359394629", "start": 8139048, "end": 8139303, "strand": 1, "sequence": null}], "clusters": [{"indices": [1, 2, 3, 0], "subjects": [], "intermediate_genes": [], "score": 6.14801, "start": 8136401, "end": 8140113, "number": 13006}]}, {"accession": "CP108832.1", "subjects": [{"id": null, "hits": [{"query": "SCO5086", "subject": "WTA07120.1", "identity": 64.822, "coverage": 96.93486590038314, "evalue": 4.68e-108, "bitscore": 323.0}], "name": "WTA07120.1", "ipg": "597377757", "start": 8139321, "end": 8140113, "strand": 1, "sequence": null}, {"id": null, "hits": [{"query": "SCO5087", "subject": "WTA07117.1", "identity": 69.69, "coverage": 89.72162740899357, "evalue": 0.0, "bitscore": 595.0}], "name": "WTA07117.1", "ipg": "390208939", "start": 8136401, "end": 8137667, "strand": 1, "sequence": null}, {"id": null, "hits": [{"query": "SCO5088", "subject": "WTA07118.1", "identity": 63.054, "coverage": 98.28009828009829, "evalue": 4.31e-166, "bitscore": 482.0}], "name": "WTA07118.1", "ipg": "777701151", "start": 8137663, "end": 8138950, "strand": 1, "sequence": null}, {"id": null, "hits": [{"query": "SCO5089", "subject": "WTA07119.1", "identity": 50.0, "coverage": 95.34883720930233, "evalue": 2.01e-17, "bitscore": 80.1}], "name": "WTA07119.1", "ipg": "359394629", "start": 8139048, "end": 8139303, "strand": 1, "sequence": null}], "clusters": []}]}, {"name": "Streptomyces phaeochromogenes", "strain": "NBC_01409", "scaffolds": [{"accession": "NZ_CP109531.1", "subjects": [{"id": null, "hits": [{"query": "SCO5086", "subject": "WP_266740363.1", "identity": 64.822, "coverage": 96.93486590038314, "evalue": 4.68e-108, "bitscore": 323.0}], "name": "WP_266740363.1", "ipg": "597377757", "start": 3792065, "end": 3792857, "strand": -1, "sequence": null}, {"id": null, "hits": [{"query": "SCO5087", "subject": "WP_266740359.1", "identity": 69.928, "coverage": 89.72162740899357, "evalue": 0.0, "bitscore": 595.0}], "name": "WP_266740359.1", "ipg": "15734484", "start": 3794510, "end": 3795776, "strand": -1, "sequence": null}, {"id": null, "hits": [{"query": "SCO5088", "subject": "WP_327395277.1", "identity": 63.3, "coverage": 98.28009828009829, "evalue": 9.88e-167, "bitscore": 484.0}], "name": "WP_327395277.1", "ipg": "775009548", "start": 3793227, "end": 3794514, "strand": -1, "sequence": null}, {"id": null, "hits": [{"query": "SCO5089", "subject": "WP_055613725.1", "identity": 50.0, "coverage": 95.34883720930233, "evalue": 1.88e-17, "bitscore": 80.1}], "name": "WP_055613725.1", "ipg": "15734486", "start": 3792875, "end": 3793130, "strand": -1, "sequence": null}], "clusters": [{"indices": [0, 3, 2, 1], "subjects": [], "intermediate_genes": [], "score": 6.14821, "start": 3792065, "end": 3795776, "number": 13008}]}, {"accession": "CP109531.1", "subjects": [{"id": null, "hits": [{"query": "SCO5086", "subject": "WTY71898.1", "identity": 64.822, "coverage": 96.93486590038314, "evalue": 4.68e-108, "bitscore": 323.0}], "name": "WTY71898.1", "ipg": "597377757", "start": 3792065, "end": 3792857, "strand": -1, "sequence": null}, {"id": null, "hits": [{"query": "SCO5087", "subject": "WTY71901.1", "identity": 69.928, "coverage": 89.72162740899357, "evalue": 0.0, "bitscore": 595.0}], "name": "WTY71901.1", "ipg": "15734484", "start": 3794510, "end": 3795776, "strand": -1, "sequence": null}, {"id": null, "hits": [{"query": "SCO5088", "subject": "WTY71900.1", "identity": 63.3, "coverage": 98.28009828009829, "evalue": 9.88e-167, "bitscore": 484.0}], "name": "WTY71900.1", "ipg": "775009548", "start": 3793227, "end": 3794514, "strand": -1, "sequence": null}, {"id": null, "hits": [{"query": "SCO5089", "subject": "WTY71899.1", "identity": 50.0, "coverage": 95.34883720930233, "evalue": 1.88e-17, "bitscore": 80.1}], "name": "WTY71899.1", "ipg": "15734486", "start": 3792875, "end": 3793130, "strand": -1, "sequence": null}], "clusters": []}]}, {"name": "Streptomyces phaeochromogenes", "strain": "NBC_00034", "scaffolds": [{"accession": "NZ_JAPELP010000001.1", "subjects": [{"id": null, "hits": [{"query": "SCO5086", "subject": "WP_266740363.1", "identity": 64.822, "coverage": 96.93486590038314, "evalue": 4.68e-108, "bitscore": 323.0}], "name": "WP_266740363.1", "ipg": "597377757", "start": 817612, "end": 818404, "strand": 1, "sequence": null}, {"id": null, "hits": [{"query": "SCO5087", "subject": "WP_266740359.1", "identity": 69.928, "coverage": 89.72162740899357, "evalue": 0.0, "bitscore": 595.0}], "name": "WP_266740359.1", "ipg": "15734484", "start": 814693, "end": 815959, "strand": 1, "sequence": null}, {"id": null, "hits": [{"query": "SCO5088", "subject": "WP_266740361.1", "identity": 63.054, "coverage": 98.28009828009829, "evalue": 1.62e-165, "bitscore": 481.0}], "name": "WP_266740361.1", "ipg": "597377520", "start": 815955, "end": 817242, "strand": 1, "sequence": null}, {"id": null, "hits": [{"query": "SCO5089", "subject": "WP_055613725.1", "identity": 50.0, "coverage": 95.34883720930233, "evalue": 1.88e-17, "bitscore": 80.1}], "name": "WP_055613725.1", "ipg": "15734486", "start": 817339, "end": 817594, "strand": 1, "sequence": null}], "clusters": [{"indices": [1, 2, 3, 0], "subjects": [], "intermediate_genes": [], "score": 6.1479099999999995, "start": 814693, "end": 818404, "number": 13010}]}, {"accession": "JAPELP010000001.1", "subjects": [{"id": null, "hits": [{"query": "SCO5086", "subject": "MCX5597198.1", "identity": 64.822, "coverage": 96.93486590038314, "evalue": 4.68e-108, "bitscore": 323.0}], "name": "MCX5597198.1", "ipg": "597377757", "start": 817612, "end": 818404, "strand": 1, "sequence": null}, {"id": null, "hits": [{"query": "SCO5087", "subject": "MCX5597195.1", "identity": 69.928, "coverage": 89.72162740899357, "evalue": 0.0, "bitscore": 595.0}], "name": "MCX5597195.1", "ipg": "15734484", "start": 814693, "end": 815959, "strand": 1, "sequence": null}, {"id": null, "hits": [{"query": "SCO5088", "subject": "MCX5597196.1", "identity": 63.054, "coverage": 98.28009828009829, "evalue": 1.62e-165, "bitscore": 481.0}], "name": "MCX5597196.1", "ipg": "597377520", "start": 815955, "end": 817242, "strand": 1, "sequence": null}, {"id": null, "hits": [{"query": "SCO5089", "subject": "MCX5597197.1", "identity": 50.0, "coverage": 95.34883720930233, "evalue": 1.88e-17, "bitscore": 80.1}], "name": "MCX5597197.1", "ipg": "15734486", "start": 817339, "end": 817594, "strand": 1, "sequence": null}], "clusters": []}]}, {"name": "Streptomyces phaeochromogenes", "strain": "NPDC060042", "scaffolds": [{"accession": "NZ_JBHWVR010000021.1", "subjects": [{"id": null, "hits": [{"query": "SCO5086", "subject": "WP_266740363.1", "identity": 64.822, "coverage": 96.93486590038314, "evalue": 4.68e-108, "bitscore": 323.0}], "name": "WP_266740363.1", "ipg": "597377757", "start": 2052, "end": 2844, "strand": -1, "sequence": null}, {"id": null, "hits": [{"query": "SCO5087", "subject": "WP_386670919.1", "identity": 69.928, "coverage": 89.72162740899357, "evalue": 0.0, "bitscore": 595.0}], "name": "WP_386670919.1", "ipg": "914418710", "start": 4498, "end": 5764, "strand": -1, "sequence": null}, {"id": null, "hits": [{"query": "SCO5088", "subject": "WP_386670917.1", "identity": 63.3, "coverage": 98.28009828009829, "evalue": 1.6e-166, "bitscore": 483.0}], "name": "WP_386670917.1", "ipg": "914420004", "start": 3215, "end": 4502, "strand": -1, "sequence": null}, {"id": null, "hits": [{"query": "SCO5089", "subject": "WP_055613725.1", "identity": 50.0, "coverage": 95.34883720930233, "evalue": 1.88e-17, "bitscore": 80.1}], "name": "WP_055613725.1", "ipg": "15734486", "start": 2862, "end": 3117, "strand": -1, "sequence": null}], "clusters": [{"indices": [0, 3, 2, 1], "subjects": [], "intermediate_genes": [], "score": 6.14811, "start": 2052, "end": 5764, "number": 13012}]}, {"accession": "JBHWVR010000021.1", "subjects": [{"id": null, "hits": [{"query": "SCO5086", "subject": "MFD9190282.1", "identity": 64.822, "coverage": 96.93486590038314, "evalue": 4.68e-108, "bitscore": 323.0}], "name": "MFD9190282.1", "ipg": "597377757", "start": 2052, "end": 2844, "strand": -1, "sequence": null}, {"id": null, "hits": [{"query": "SCO5087", "subject": "MFD9190285.1", "identity": 69.928, "coverage": 89.72162740899357, "evalue": 0.0, "bitscore": 595.0}], "name": "MFD9190285.1", "ipg": "914418710", "start": 4498, "end": 5764, "strand": -1, "sequence": null}, {"id": null, "hits": [{"query": "SCO5088", "subject": "MFD9190284.1", "identity": 63.3, "coverage": 98.28009828009829, "evalue": 1.6e-166, "bitscore": 483.0}], "name": "MFD9190284.1", "ipg": "914420004", "start": 3215, "end": 4502, "strand": -1, "sequence": null}, {"id": null, "hits": [{"query": "SCO5089", "subject": "MFD9190283.1", "identity": 50.0, "coverage": 95.34883720930233, "evalue": 1.88e-17, "bitscore": 80.1}], "name": "MFD9190283.1", "ipg": "15734486", "start": 2862, "end": 3117, "strand": -1, "sequence": null}], "clusters": []}]}, {"name": "Streptomyces phaeochromogenes", "strain": "V1I8", "scaffolds": [{"accession": "NZ_JAUSYT010000001.1", "subjects": [{"id": null, "hits": [{"query": "SCO5086", "subject": "WP_306936502.1", "identity": 59.696, "coverage": 99.61685823754789, "evalue": 3.04e-105, "bitscore": 316.0}], "name": "WP_306936502.1", "ipg": "686286519", "start": 2299573, "end": 2300374, "strand": 1, "sequence": null}, {"id": null, "hits": [{"query": "SCO5087", "subject": "WP_143644093.1", "identity": 71.602, "coverage": 88.22269807280514, "evalue": 0.0, "bitscore": 593.0}], "name": "WP_143644093.1", "ipg": "260346393", "start": 2296702, "end": 2297992, "strand": 1, "sequence": null}, {"id": null, "hits": [{"query": "SCO5088", "subject": "WP_306936501.1", "identity": 59.601, "coverage": 98.52579852579852, "evalue": 1.59e-164, "bitscore": 478.0}], "name": "WP_306936501.1", "ipg": "686285223", "start": 2297988, "end": 2299215, "strand": 1, "sequence": null}, {"id": null, "hits": [{"query": "SCO5089", "subject": "WP_143644095.1", "identity": 46.154, "coverage": 90.69767441860465, "evalue": 7.62e-14, "bitscore": 70.9}], "name": "WP_143644095.1", "ipg": "260346380", "start": 2299271, "end": 2299541, "strand": 1, "sequence": null}], "clusters": [{"indices": [1, 2, 3, 0], "subjects": [], "intermediate_genes": [], "score": 6.14579, "start": 2296702, "end": 2300374, "number": 13014}]}, {"accession": "JAUSYT010000001.1", "subjects": [{"id": null, "hits": [{"query": "SCO5086", "subject": "MDQ0948217.1", "identity": 59.696, "coverage": 99.61685823754789, "evalue": 3.04e-105, "bitscore": 316.0}], "name": "MDQ0948217.1", "ipg": "686286519", "start": 2299573, "end": 2300374, "strand": 1, "sequence": null}, {"id": null, "hits": [{"query": "SCO5087", "subject": "MDQ0948214.1", "identity": 71.602, "coverage": 88.22269807280514, "evalue": 0.0, "bitscore": 593.0}], "name": "MDQ0948214.1", "ipg": "260346393", "start": 2296702, "end": 2297992, "strand": 1, "sequence": null}, {"id": null, "hits": [{"query": "SCO5088", "subject": "MDQ0948215.1", "identity": 59.601, "coverage": 98.52579852579852, "evalue": 1.59e-164, "bitscore": 478.0}], "name": "MDQ0948215.1", "ipg": "686285223", "start": 2297988, "end": 2299215, "strand": 1, "sequence": null}, {"id": null, "hits": [{"query": "SCO5089", "subject": "MDQ0948216.1", "identity": 46.154, "coverage": 90.69767441860465, "evalue": 7.62e-14, "bitscore": 70.9}], "name": "MDQ0948216.1", "ipg": "260346380", "start": 2299271, "end": 2299541, "strand": 1, "sequence": null}], "clusters": []}]}, {"name": "Streptomyces phaeochromogenes", "strain": "NPDC050984", "scaffolds": [{"accession": "NZ_JBFAGO010000001.1", "subjects": [{"id": null, "hits": [{"query": "SCO5086", "subject": "WP_359711769.1", "identity": 59.533, "coverage": 98.46743295019157, "evalue": 1.26e-104, "bitscore": 314.0}], "name": "WP_359711769.1", "ipg": "5309949", "start": 19251, "end": 20052, "strand": -1, "sequence": null}, {"id": null, "hits": [{"query": "SCO5087", "subject": "WP_359711774.1", "identity": 71.602, "coverage": 88.22269807280514, "evalue": 0.0, "bitscore": 594.0}], "name": "WP_359711774.1", "ipg": "875650609", "start": 21636, "end": 22926, "strand": -1, "sequence": null}, {"id": null, "hits": [{"query": "SCO5088", "subject": "WP_359711772.1", "identity": 59.85, "coverage": 98.52579852579852, "evalue": 1.79e-165, "bitscore": 480.0}], "name": "WP_359711772.1", "ipg": "875646943", "start": 20413, "end": 21640, "strand": -1, "sequence": null}, {"id": null, "hits": [{"query": "SCO5089", "subject": "WP_269647253.1", "identity": 44.304, "coverage": 91.86046511627907, "evalue": 2.51e-13, "bitscore": 69.7}], "name": "WP_269647253.1", "ipg": "5309977", "start": 20084, "end": 20354, "strand": -1, "sequence": null}], "clusters": [{"indices": [0, 3, 2, 1], "subjects": [], "intermediate_genes": [], "score": 6.14577, "start": 19251, "end": 22926, "number": 13016}]}, {"accession": "JBFAGO010000001.1", "subjects": [{"id": null, "hits": [{"query": "SCO5086", "subject": "MEU9891905.1", "identity": 59.533, "coverage": 98.46743295019157, "evalue": 1.26e-104, "bitscore": 314.0}], "name": "MEU9891905.1", "ipg": "5309949", "start": 19251, "end": 20052, "strand": -1, "sequence": null}, {"id": null, "hits": [{"query": "SCO5087", "subject": "MEU9891908.1", "identity": 71.602, "coverage": 88.22269807280514, "evalue": 0.0, "bitscore": 594.0}], "name": "MEU9891908.1", "ipg": "875650609", "start": 21636, "end": 22926, "strand": -1, "sequence": null}, {"id": null, "hits": [{"query": "SCO5088", "subject": "MEU9891907.1", "identity": 59.85, "coverage": 98.52579852579852, "evalue": 1.79e-165, "bitscore": 480.0}], "name": "MEU9891907.1", "ipg": "875646943", "start": 20413, "end": 21640, "strand": -1, "sequence": null}, {"id": null, "hits": [{"query": "SCO5089", "subject": "MEU9891906.1", "identity": 44.304, "coverage": 91.86046511627907, "evalue": 2.51e-13, "bitscore": 69.7}], "name": "MEU9891906.1", "ipg": "5309977", "start": 20084, "end": 20354, "strand": -1, "sequence": null}], "clusters": []}]}, {"name": "Streptomyces phaeochromogenes", "strain": "NPDC050983", "scaffolds": [{"accession": "NZ_JBFAGP010000029.1", "subjects": [{"id": null, "hits": [{"query": "SCO5086", "subject": "WP_359711769.1", "identity": 59.533, "coverage": 98.46743295019157, "evalue": 1.26e-104, "bitscore": 314.0}], "name": "WP_359711769.1", "ipg": "5309949", "start": 20560, "end": 21361, "strand": -1, "sequence": null}, {"id": null, "hits": [{"query": "SCO5087", "subject": "WP_359711774.1", "identity": 71.602, "coverage": 88.22269807280514, "evalue": 0.0, "bitscore": 594.0}], "name": "WP_359711774.1", "ipg": "875650609", "start": 22945, "end": 24235, "strand": -1, "sequence": null}, {"id": null, "hits": [{"query": "SCO5088", "subject": "WP_360769535.1", "identity": 59.85, "coverage": 98.52579852579852, "evalue": 9e-165, "bitscore": 478.0}], "name": "WP_360769535.1", "ipg": "876638513", "start": 21722, "end": 22949, "strand": -1, "sequence": null}, {"id": null, "hits": [{"query": "SCO5089", "subject": "WP_269647253.1", "identity": 44.304, "coverage": 91.86046511627907, "evalue": 2.51e-13, "bitscore": 69.7}], "name": "WP_269647253.1", "ipg": "5309977", "start": 21393, "end": 21663, "strand": -1, "sequence": null}], "clusters": [{"indices": [0, 3, 2, 1], "subjects": [], "intermediate_genes": [], "score": 6.14557, "start": 20560, "end": 24235, "number": 13018}]}, {"accession": "JBFAGP010000029.1", "subjects": [{"id": null, "hits": [{"query": "SCO5086", "subject": "MEV2233130.1", "identity": 59.533, "coverage": 98.46743295019157, "evalue": 1.26e-104, "bitscore": 314.0}], "name": "MEV2233130.1", "ipg": "5309949", "start": 20560, "end": 21361, "strand": -1, "sequence": null}, {"id": null, "hits": [{"query": "SCO5087", "subject": "MEV2233133.1", "identity": 71.602, "coverage": 88.22269807280514, "evalue": 0.0, "bitscore": 594.0}], "name": "MEV2233133.1", "ipg": "875650609", "start": 22945, "end": 24235, "strand": -1, "sequence": null}, {"id": null, "hits": [{"query": "SCO5088", "subject": "MEV2233132.1", "identity": 59.85, "coverage": 98.52579852579852, "evalue": 9e-165, "bitscore": 478.0}], "name": "MEV2233132.1", "ipg": "876638513", "start": 21722, "end": 22949, "strand": -1, "sequence": null}, {"id": null, "hits": [{"query": "SCO5089", "subject": "MEV2233131.1", "identity": 44.304, "coverage": 91.86046511627907, "evalue": 2.51e-13, "bitscore": 69.7}], "name": "MEV2233131.1", "ipg": "5309977", "start": 21393, "end": 21663, "strand": -1, "sequence": null}], "clusters": []}]}, {"name": "Streptomyces phaeochromogenes", "strain": "NPDC000884", "scaffolds": [{"accession": "NZ_JBIAYM010000002.1", "subjects": [{"id": null, "hits": [{"query": "SCO5086", "subject": "WP_359711769.1", "identity": 59.533, "coverage": 98.46743295019157, "evalue": 1.26e-104, "bitscore": 314.0}], "name": "WP_359711769.1", "ipg": "5309949", "start": 794050, "end": 794851, "strand": 1, "sequence": null}, {"id": null, "hits": [{"query": "SCO5087", "subject": "WP_388353892.1", "identity": 71.602, "coverage": 88.22269807280514, "evalue": 0.0, "bitscore": 593.0}], "name": "WP_388353892.1", "ipg": "921471864", "start": 791176, "end": 792466, "strand": 1, "sequence": null}, {"id": null, "hits": [{"query": "SCO5088", "subject": "WP_388353895.1", "identity": 59.85, "coverage": 98.52579852579852, "evalue": 2.89e-165, "bitscore": 479.0}], "name": "WP_388353895.1", "ipg": "921471587", "start": 792462, "end": 793689, "strand": 1, "sequence": null}, {"id": null, "hits": [{"query": "SCO5089", "subject": "WP_388353898.1", "identity": 44.304, "coverage": 91.86046511627907, "evalue": 1.33e-13, "bitscore": 70.5}], "name": "WP_388353898.1", "ipg": "921472822", "start": 793748, "end": 794018, "strand": 1, "sequence": null}], "clusters": [{"indices": [1, 2, 3, 0], "subjects": [], "intermediate_genes": [], "score": 6.14565, "start": 791176, "end": 794851, "number": 13020}]}, {"accession": "JBIAYM010000002.1", "subjects": [{"id": null, "hits": [{"query": "SCO5086", "subject": "MFF5002834.1", "identity": 59.533, "coverage": 98.46743295019157, "evalue": 1.26e-104, "bitscore": 314.0}], "name": "MFF5002834.1", "ipg": "5309949", "start": 794050, "end": 794851, "strand": 1, "sequence": null}, {"id": null, "hits": [{"query": "SCO5087", "subject": "MFF5002831.1", "identity": 71.602, "coverage": 88.22269807280514, "evalue": 0.0, "bitscore": 593.0}], "name": "MFF5002831.1", "ipg": "921471864", "start": 791176, "end": 792466, "strand": 1, "sequence": null}, {"id": null, "hits": [{"query": "SCO5088", "subject": "MFF5002832.1", "identity": 59.85, "coverage": 98.52579852579852, "evalue": 2.89e-165, "bitscore": 479.0}], "name": "MFF5002832.1", "ipg": "921471587", "start": 792462, "end": 793689, "strand": 1, "sequence": null}, {"id": null, "hits": [{"query": "SCO5089", "subject": "MFF5002833.1", "identity": 44.304, "coverage": 91.86046511627907, "evalue": 1.33e-13, "bitscore": 70.5}], "name": "MFF5002833.1", "ipg": "921472822", "start": 793748, "end": 794018, "strand": 1, "sequence": null}], "clusters": []}]}, {"name": "Streptomyces phaeochromogenes", "strain": "NPDC048648", "scaffolds": [{"accession": "NZ_JBICVN010000004.1", "subjects": [{"id": null, "hits": [{"query": "SCO5086", "subject": "WP_359711769.1", "identity": 59.533, "coverage": 98.46743295019157, "evalue": 1.26e-104, "bitscore": 314.0}], "name": "WP_359711769.1", "ipg": "5309949", "start": 406378, "end": 407179, "strand": 1, "sequence": null}, {"id": null, "hits": [{"query": "SCO5087", "subject": "WP_359711774.1", "identity": 71.602, "coverage": 88.22269807280514, "evalue": 0.0, "bitscore": 594.0}], "name": "WP_359711774.1", "ipg": "875650609", "start": 403505, "end": 404795, "strand": 1, "sequence": null}, {"id": null, "hits": [{"query": "SCO5088", "subject": "WP_392779337.1", "identity": 60.1, "coverage": 98.52579852579852, "evalue": 3.66e-166, "bitscore": 482.0}], "name": "WP_392779337.1", "ipg": "925241458", "start": 404791, "end": 406018, "strand": 1, "sequence": null}, {"id": null, "hits": [{"query": "SCO5089", "subject": "WP_269647253.1", "identity": 44.304, "coverage": 91.86046511627907, "evalue": 2.51e-13, "bitscore": 69.7}], "name": "WP_269647253.1", "ipg": "5309977", "start": 406076, "end": 406346, "strand": 1, "sequence": null}], "clusters": [{"indices": [1, 2, 3, 0], "subjects": [], "intermediate_genes": [], "score": 6.14597, "start": 403505, "end": 407179, "number": 13022}]}, {"accession": "JBICVN010000004.1", "subjects": [{"id": null, "hits": [{"query": "SCO5086", "subject": "MFG2344431.1", "identity": 59.533, "coverage": 98.46743295019157, "evalue": 1.26e-104, "bitscore": 314.0}], "name": "MFG2344431.1", "ipg": "5309949", "start": 406378, "end": 407179, "strand": 1, "sequence": null}, {"id": null, "hits": [{"query": "SCO5087", "subject": "MFG2344428.1", "identity": 71.602, "coverage": 88.22269807280514, "evalue": 0.0, "bitscore": 594.0}], "name": "MFG2344428.1", "ipg": "875650609", "start": 403505, "end": 404795, "strand": 1, "sequence": null}, {"id": null, "hits": [{"query": "SCO5088", "subject": "MFG2344429.1", "identity": 60.1, "coverage": 98.52579852579852, "evalue": 3.66e-166, "bitscore": 482.0}], "name": "MFG2344429.1", "ipg": "925241458", "start": 404791, "end": 406018, "strand": 1, "sequence": null}, {"id": null, "hits": [{"query": "SCO5089", "subject": "MFG2344430.1", "identity": 44.304, "coverage": 91.86046511627907, "evalue": 2.51e-13, "bitscore": 69.7}], "name": "MFG2344430.1", "ipg": "5309977", "start": 406076, "end": 406346, "strand": 1, "sequence": null}], "clusters": []}]}, {"name": "Streptomyces phaeochromogenes", "strain": "NPDC050986", "scaffolds": [{"accession": "NZ_JBITFR010000007.1", "subjects": [{"id": null, "hits": [{"query": "SCO5086", "subject": "WP_359711769.1", "identity": 59.533, "coverage": 98.46743295019157, "evalue": 1.26e-104, "bitscore": 314.0}], "name": "WP_359711769.1", "ipg": "5309949", "start": 19251, "end": 20052, "strand": -1, "sequence": null}, {"id": null, "hits": [{"query": "SCO5087", "subject": "WP_359711774.1", "identity": 71.602, "coverage": 88.22269807280514, "evalue": 0.0, "bitscore": 594.0}], "name": "WP_359711774.1", "ipg": "875650609", "start": 21636, "end": 22926, "strand": -1, "sequence": null}, {"id": null, "hits": [{"query": "SCO5088", "subject": "WP_359711772.1", "identity": 59.85, "coverage": 98.52579852579852, "evalue": 1.79e-165, "bitscore": 480.0}], "name": "WP_359711772.1", "ipg": "875646943", "start": 20413, "end": 21640, "strand": -1, "sequence": null}, {"id": null, "hits": [{"query": "SCO5089", "subject": "WP_269647253.1", "identity": 44.304, "coverage": 91.86046511627907, "evalue": 2.51e-13, "bitscore": 69.7}], "name": "WP_269647253.1", "ipg": "5309977", "start": 20084, "end": 20354, "strand": -1, "sequence": null}], "clusters": [{"indices": [0, 3, 2, 1], "subjects": [], "intermediate_genes": [], "score": 6.14577, "start": 19251, "end": 22926, "number": 13024}]}, {"accession": "JBITFR010000007.1", "subjects": [{"id": null, "hits": [{"query": "SCO5086", "subject": "MFI6197073.1", "identity": 59.533, "coverage": 98.46743295019157, "evalue": 1.26e-104, "bitscore": 314.0}], "name": "MFI6197073.1", "ipg": "5309949", "start": 19251, "end": 20052, "strand": -1, "sequence": null}, {"id": null, "hits": [{"query": "SCO5087", "subject": "MFI6197076.1", "identity": 71.602, "coverage": 88.22269807280514, "evalue": 0.0, "bitscore": 594.0}], "name": "MFI6197076.1", "ipg": "875650609", "start": 21636, "end": 22926, "strand": -1, "sequence": null}, {"id": null, "hits": [{"query": "SCO5088", "subject": "MFI6197075.1", "identity": 59.85, "coverage": 98.52579852579852, "evalue": 1.79e-165, "bitscore": 480.0}], "name": "MFI6197075.1", "ipg": "875646943", "start": 20413, "end": 21640, "strand": -1, "sequence": null}, {"id": null, "hits": [{"query": "SCO5089", "subject": "MFI6197074.1", "identity": 44.304, "coverage": 91.86046511627907, "evalue": 2.51e-13, "bitscore": 69.7}], "name": "MFI6197074.1", "ipg": "5309977", "start": 20084, "end": 20354, "strand": -1, "sequence": null}], "clusters": []}]}, {"name": "Streptomyces phaeochromogenes", "strain": "NPDC050987", "scaffolds": [{"accession": "NZ_JBFAGN010000018.1", "subjects": [{"id": null, "hits": [{"query": "SCO5086", "subject": "WP_359943155.1", "identity": 60.63, "coverage": 97.31800766283524, "evalue": 8.09e-95, "bitscore": 289.0}], "name": "WP_359943155.1", "ipg": "875664401", "start": 31100, "end": 31886, "strand": -1, "sequence": null}, {"id": null, "hits": [{"query": "SCO5087", "subject": "WP_359943159.1", "identity": 67.548, "coverage": 89.07922912205566, "evalue": 0.0, "bitscore": 561.0}], "name": "WP_359943159.1", "ipg": "875663005", "start": 33421, "end": 34693, "strand": -1, "sequence": null}, {"id": null, "hits": [{"query": "SCO5088", "subject": "WP_359943157.1", "identity": 57.25, "coverage": 98.28009828009829, "evalue": 1.45e-145, "bitscore": 429.0}], "name": "WP_359943157.1", "ipg": "875664671", "start": 32210, "end": 33425, "strand": -1, "sequence": null}, {"id": null, "hits": [{"query": "SCO5089", "subject": "WP_359943389.1", "identity": 41.975, "coverage": 94.18604651162791, "evalue": 4.01e-13, "bitscore": 69.3}], "name": "WP_359943389.1", "ipg": "875664734", "start": 31897, "end": 32167, "strand": -1, "sequence": null}], "clusters": [{"indices": [0, 3, 2, 1], "subjects": [], "intermediate_genes": [], "score": 6.13483, "start": 31100, "end": 34693, "number": 13026}]}, {"accession": "JBFAGN010000018.1", "subjects": [{"id": null, "hits": [{"query": "SCO5086", "subject": "MEU9880831.1", "identity": 60.63, "coverage": 97.31800766283524, "evalue": 8.09e-95, "bitscore": 289.0}], "name": "MEU9880831.1", "ipg": "875664401", "start": 31100, "end": 31886, "strand": -1, "sequence": null}, {"id": null, "hits": [{"query": "SCO5087", "subject": "MEU9880834.1", "identity": 67.548, "coverage": 89.07922912205566, "evalue": 0.0, "bitscore": 561.0}], "name": "MEU9880834.1", "ipg": "875663005", "start": 33421, "end": 34693, "strand": -1, "sequence": null}, {"id": null, "hits": [{"query": "SCO5088", "subject": "MEU9880833.1", "identity": 57.25, "coverage": 98.28009828009829, "evalue": 1.45e-145, "bitscore": 429.0}], "name": "MEU9880833.1", "ipg": "875664671", "start": 32210, "end": 33425, "strand": -1, "sequence": null}, {"id": null, "hits": [{"query": "SCO5089", "subject": "MEU9880832.1", "identity": 41.975, "coverage": 94.18604651162791, "evalue": 4.01e-13, "bitscore": 69.3}], "name": "MEU9880832.1", "ipg": "875664734", "start": 31897, "end": 32167, "strand": -1, "sequence": null}], "clusters": []}]}, {"name": "Streptomyces rhizosphaerihabitans", "strain": "ASQP_78", "scaffolds": [{"accession": "NZ_JAODTZ010000077.1", "subjects": [{"id": null, "hits": [{"query": "SCO5086", "subject": "WP_261709494.1", "identity": 59.77, "coverage": 100.0, "evalue": 1.11e-108, "bitscore": 324.0}], "name": "WP_261709494.1", "ipg": "582290075", "start": 17159, "end": 17945, "strand": -1, "sequence": null}, {"id": null, "hits": [{"query": "SCO5087", "subject": "WP_261709497.1", "identity": 70.874, "coverage": 88.22269807280514, "evalue": 0.0, "bitscore": 588.0}], "name": "WP_261709497.1", "ipg": "582292849", "start": 19667, "end": 20948, "strand": -1, "sequence": null}, {"id": null, "hits": [{"query": "SCO5088", "subject": "WP_261709496.1", "identity": 59.649, "coverage": 98.03439803439802, "evalue": 4.39e-168, "bitscore": 487.0}], "name": "WP_261709496.1", "ipg": "582295310", "start": 18444, "end": 19671, "strand": -1, "sequence": null}, {"id": null, "hits": [{"query": "SCO5089", "subject": "WP_261709495.1", "identity": 43.21, "coverage": 94.18604651162791, "evalue": 4.37e-12, "bitscore": 66.6}], "name": "WP_261709495.1", "ipg": "582290777", "start": 18080, "end": 18350, "strand": -1, "sequence": null}], "clusters": [{"indices": [0, 3, 2, 1], "subjects": [], "intermediate_genes": [], "score": 6.14656, "start": 17159, "end": 20948, "number": 13028}]}, {"accession": "JAODTZ010000077.1", "subjects": [{"id": null, "hits": [{"query": "SCO5086", "subject": "MCT9011188.1", "identity": 59.77, "coverage": 100.0, "evalue": 1.11e-108, "bitscore": 324.0}], "name": "MCT9011188.1", "ipg": "582290075", "start": 17159, "end": 17945, "strand": -1, "sequence": null}, {"id": null, "hits": [{"query": "SCO5087", "subject": "MCT9011191.1", "identity": 70.874, "coverage": 88.22269807280514, "evalue": 0.0, "bitscore": 588.0}], "name": "MCT9011191.1", "ipg": "582292849", "start": 19667, "end": 20948, "strand": -1, "sequence": null}, {"id": null, "hits": [{"query": "SCO5088", "subject": "MCT9011190.1", "identity": 59.649, "coverage": 98.03439803439802, "evalue": 4.39e-168, "bitscore": 487.0}], "name": "MCT9011190.1", "ipg": "582295310", "start": 18444, "end": 19671, "strand": -1, "sequence": null}, {"id": null, "hits": [{"query": "SCO5089", "subject": "MCT9011189.1", "identity": 43.21, "coverage": 94.18604651162791, "evalue": 4.37e-12, "bitscore": 66.6}], "name": "MCT9011189.1", "ipg": "582290777", "start": 18080, "end": 18350, "strand": -1, "sequence": null}], "clusters": []}, {"accession": "NZ_JAODTZ010000024.1", "subjects": [{"id": null, "hits": [{"query": "SCO5089", "subject": "WP_261706149.1", "identity": 39.535, "coverage": 100.0, "evalue": 3.62e-06, "bitscore": 51.2}], "name": "WP_261706149.1", "ipg": "582293501", "start": 25797, "end": 26058, "strand": -1, "sequence": null}], "clusters": []}, {"accession": "JAODTZ010000024.1", "subjects": [{"id": null, "hits": [{"query": "SCO5089", "subject": "MCT9007798.1", "identity": 39.535, "coverage": 100.0, "evalue": 3.62e-06, "bitscore": 51.2}], "name": "MCT9007798.1", "ipg": "582293501", "start": 25797, "end": 26058, "strand": -1, "sequence": null}], "clusters": []}]}, {"name": "Streptomyces liliifuscus", "strain": "ZYC-3", "scaffolds": [{"accession": "NZ_CP066831.1", "subjects": [{"id": null, "hits": [{"query": "SCO5086", "subject": "WP_200398627.1", "identity": 65.613, "coverage": 96.93486590038314, "evalue": 1.13e-108, "bitscore": 324.0}], "name": "WP_200398627.1", "ipg": "390208992", "start": 7636814, "end": 7637606, "strand": 1, "sequence": null}, {"id": null, "hits": [{"query": "SCO5087", "subject": "WP_200398624.1", "identity": 69.69, "coverage": 89.72162740899357, "evalue": 0.0, "bitscore": 595.0}], "name": "WP_200398624.1", "ipg": "390208939", "start": 7633929, "end": 7635195, "strand": 1, "sequence": null}, {"id": null, "hits": [{"query": "SCO5088", "subject": "WP_200398625.1", "identity": 62.069, "coverage": 98.28009828009829, "evalue": 3.61e-162, "bitscore": 473.0}], "name": "WP_200398625.1", "ipg": "390209016", "start": 7635191, "end": 7636478, "strand": 1, "sequence": null}, {"id": null, "hits": [{"query": "SCO5089", "subject": "WP_200398626.1", "identity": 52.439, "coverage": 95.34883720930233, "evalue": 9.37e-19, "bitscore": 83.2}], "name": "WP_200398626.1", "ipg": "390208942", "start": 7636541, "end": 7636796, "strand": 1, "sequence": null}], "clusters": [{"indices": [1, 2, 3, 0], "subjects": [], "intermediate_genes": [], "score": 6.14752, "start": 7633929, "end": 7637606, "number": 13030}]}, {"accession": "CP066831.1", "subjects": [{"id": null, "hits": [{"query": "SCO5086", "subject": "QQM43700.1", "identity": 65.613, "coverage": 96.93486590038314, "evalue": 1.13e-108, "bitscore": 324.0}], "name": "QQM43700.1", "ipg": "390208992", "start": 7636814, "end": 7637606, "strand": 1, "sequence": null}, {"id": null, "hits": [{"query": "SCO5087", "subject": "QQM43697.1", "identity": 69.69, "coverage": 89.72162740899357, "evalue": 0.0, "bitscore": 595.0}], "name": "QQM43697.1", "ipg": "390208939", "start": 7633929, "end": 7635195, "strand": 1, "sequence": null}, {"id": null, "hits": [{"query": "SCO5088", "subject": "QQM43698.1", "identity": 62.069, "coverage": 98.28009828009829, "evalue": 3.61e-162, "bitscore": 473.0}], "name": "QQM43698.1", "ipg": "390209016", "start": 7635191, "end": 7636478, "strand": 1, "sequence": null}, {"id": null, "hits": [{"query": "SCO5089", "subject": "QQM43699.1", "identity": 52.439, "coverage": 95.34883720930233, "evalue": 9.37e-19, "bitscore": 83.2}], "name": "QQM43699.1", "ipg": "390208942", "start": 7636541, "end": 7636796, "strand": 1, "sequence": null}], "clusters": []}]}, {"name": "Streptomyces capitiformicae", "strain": "CGMCC 4.7403", "scaffolds": [{"accession": "NZ_BNAT01000009.1", "subjects": [{"id": null, "hits": [{"query": "SCO5086", "subject": "WP_189783104.1", "identity": 60.536, "coverage": 100.0, "evalue": 1.2e-108, "bitscore": 324.0}], "name": "WP_189783104.1", "ipg": "359432077", "start": 187801, "end": 188587, "strand": 1, "sequence": null}, {"id": null, "hits": [{"query": "SCO5087", "subject": "WP_189783101.1", "identity": 68.735, "coverage": 89.72162740899357, "evalue": 0.0, "bitscore": 582.0}], "name": "WP_189783101.1", "ipg": "359432053", "start": 184840, "end": 186112, "strand": 1, "sequence": null}, {"id": null, "hits": [{"query": "SCO5088", "subject": "WP_189783102.1", "identity": 60.0, "coverage": 98.28009828009829, "evalue": 4.23e-154, "bitscore": 451.0}], "name": "WP_189783102.1", "ipg": "359432073", "start": 186108, "end": 187323, "strand": 1, "sequence": null}, {"id": null, "hits": [{"query": "SCO5089", "subject": "WP_189783103.1", "identity": 48.718, "coverage": 90.69767441860465, "evalue": 1.46e-17, "bitscore": 80.5}], "name": "WP_189783103.1", "ipg": "359432089", "start": 187424, "end": 187691, "strand": 1, "sequence": null}], "clusters": [{"indices": [1, 2, 3, 0], "subjects": [], "intermediate_genes": [], "score": 6.14375, "start": 184840, "end": 188587, "number": 13032}]}, {"accession": "BNAT01000009.1", "subjects": [{"id": null, "hits": [{"query": "SCO5086", "subject": "GHH88044.1", "identity": 60.536, "coverage": 100.0, "evalue": 1.2e-108, "bitscore": 324.0}], "name": "GHH88044.1", "ipg": "359432077", "start": 187801, "end": 188587, "strand": 1, "sequence": null}, {"id": null, "hits": [{"query": "SCO5087", "subject": "GHH88038.1", "identity": 68.735, "coverage": 89.72162740899357, "evalue": 0.0, "bitscore": 582.0}], "name": "GHH88038.1", "ipg": "359432053", "start": 184840, "end": 186112, "strand": 1, "sequence": null}, {"id": null, "hits": [{"query": "SCO5088", "subject": "GHH88040.1", "identity": 60.0, "coverage": 98.28009828009829, "evalue": 4.23e-154, "bitscore": 451.0}], "name": "GHH88040.1", "ipg": "359432073", "start": 186108, "end": 187323, "strand": 1, "sequence": null}, {"id": null, "hits": [{"query": "SCO5089", "subject": "GHH88042.1", "identity": 48.718, "coverage": 90.69767441860465, "evalue": 1.46e-17, "bitscore": 80.5}], "name": "GHH88042.1", "ipg": "359432089", "start": 187424, "end": 187691, "strand": 1, "sequence": null}], "clusters": []}, {"accession": "NZ_BNAT01000042.1", "subjects": [{"id": null, "hits": [{"query": "SCO5087", "subject": "WP_189787163.1", "identity": 67.391, "coverage": 88.6509635974304, "evalue": 0.0, "bitscore": 572.0}], "name": "WP_189787163.1", "ipg": "359427382", "start": 7164, "end": 8454, "strand": -1, "sequence": null}, {"id": null, "hits": [{"query": "SCO5089", "subject": "WP_189787170.1", "identity": 44.776, "coverage": 75.5813953488372, "evalue": 2.14e-06, "bitscore": 52.0}], "name": "WP_189787170.1", "ipg": "359427402", "start": 11589, "end": 11859, "strand": -1, "sequence": null}], "clusters": []}, {"accession": "BNAT01000042.1", "subjects": [{"id": null, "hits": [{"query": "SCO5087", "subject": "GHE55402.1", "identity": 67.391, "coverage": 88.6509635974304, "evalue": 0.0, "bitscore": 572.0}], "name": "GHE55402.1", "ipg": "359427382", "start": 7164, "end": 8454, "strand": -1, "sequence": null}, {"id": null, "hits": [{"query": "SCO5089", "subject": "GHE55447.1", "identity": 44.776, "coverage": 75.5813953488372, "evalue": 2.14e-06, "bitscore": 52.0}], "name": "GHE55447.1", "ipg": "359427402", "start": 11589, "end": 11859, "strand": -1, "sequence": null}], "clusters": []}]}, {"name": "Streptomyces capitiformicae", "strain": "1H-SSA4", "scaffolds": [{"accession": "NZ_CP022161.1", "subjects": [{"id": null, "hits": [{"query": "SCO5086", "subject": "WP_189783104.1", "identity": 60.536, "coverage": 100.0, "evalue": 1.2e-108, "bitscore": 324.0}], "name": "WP_189783104.1", "ipg": "359432077", "start": 784715, "end": 785501, "strand": -1, "sequence": null}, {"id": null, "hits": [{"query": "SCO5087", "subject": "WP_189783101.1", "identity": 68.735, "coverage": 89.72162740899357, "evalue": 0.0, "bitscore": 582.0}], "name": "WP_189783101.1", "ipg": "359432053", "start": 787190, "end": 788462, "strand": -1, "sequence": null}, {"id": null, "hits": [{"query": "SCO5087", "subject": "WP_189787163.1", "identity": 67.391, "coverage": 88.6509635974304, "evalue": 0.0, "bitscore": 572.0}], "name": "WP_189787163.1", "ipg": "359427382", "start": 6806272, "end": 6807562, "strand": -1, "sequence": null}, {"id": null, "hits": [{"query": "SCO5088", "subject": "WP_189783102.1", "identity": 60.0, "coverage": 98.28009828009829, "evalue": 4.23e-154, "bitscore": 451.0}], "name": "WP_189783102.1", "ipg": "359432073", "start": 785979, "end": 787194, "strand": -1, "sequence": null}, {"id": null, "hits": [{"query": "SCO5089", "subject": "WP_189783103.1", "identity": 48.718, "coverage": 90.69767441860465, "evalue": 1.46e-17, "bitscore": 80.5}], "name": "WP_189783103.1", "ipg": "359432089", "start": 785611, "end": 785878, "strand": -1, "sequence": null}, {"id": null, "hits": [{"query": "SCO5089", "subject": "WP_189787170.1", "identity": 44.776, "coverage": 75.5813953488372, "evalue": 2.14e-06, "bitscore": 52.0}], "name": "WP_189787170.1", "ipg": "359427402", "start": 6810697, "end": 6810967, "strand": -1, "sequence": null}], "clusters": [{"indices": [0, 4, 3, 1], "subjects": [], "intermediate_genes": [], "score": 6.14375, "start": 784715, "end": 788462, "number": 13034}]}]}, {"name": "Streptomyces scopuliridis RB72", "strain": "NRRL B-24574", "scaffolds": [{"accession": "NZ_JOEI01000001.1", "subjects": [{"id": null, "hits": [{"query": "SCO5086", "subject": "WP_030349266.1", "identity": 63.846, "coverage": 99.23371647509579, "evalue": 1.22e-108, "bitscore": 324.0}], "name": "WP_030349266.1", "ipg": "59100353", "start": 54647, "end": 55433, "strand": -1, "sequence": null}, {"id": null, "hits": [{"query": "SCO5087", "subject": "WP_030349269.1", "identity": 68.447, "coverage": 88.22269807280514, "evalue": 0.0, "bitscore": 574.0}], "name": "WP_030349269.1", "ipg": "59100356", "start": 57012, "end": 58293, "strand": -1, "sequence": null}, {"id": null, "hits": [{"query": "SCO5088", "subject": "WP_030349268.1", "identity": 64.75, "coverage": 98.28009828009829, "evalue": 6.36e-176, "bitscore": 506.0}], "name": "WP_030349268.1", "ipg": "59100355", "start": 55795, "end": 57016, "strand": -1, "sequence": null}, {"id": null, "hits": [{"query": "SCO5089", "subject": "WP_030349267.1", "identity": 46.429, "coverage": 97.67441860465115, "evalue": 1.41e-15, "bitscore": 75.5}], "name": "WP_030349267.1", "ipg": "59100354", "start": 55468, "end": 55738, "strand": -1, "sequence": null}], "clusters": [{"indices": [0, 3, 2, 1], "subjects": [], "intermediate_genes": [], "score": 6.14795, "start": 54647, "end": 58293, "number": 13035}]}, {"accession": "NZ_JOEI01000023.1", "subjects": [{"id": null, "hits": [{"query": "SCO5086", "subject": "WP_030354333.1", "identity": 58.687, "coverage": 99.23371647509579, "evalue": 1.31e-100, "bitscore": 304.0}], "name": "WP_030354333.1", "ipg": "59105492", "start": 87213, "end": 87999, "strand": 1, "sequence": null}], "clusters": []}]}, {"name": "Streptomyces zinciresistens", "strain": "K42", "scaffolds": [{"accession": "NZ_AGBF01000013.1", "subjects": [{"id": null, "hits": [{"query": "SCO5086", "subject": "WP_007492808.1", "identity": 63.218, "coverage": 100.0, "evalue": 1.3e-108, "bitscore": 324.0}], "name": "WP_007492808.1", "ipg": "24684313", "start": 41105, "end": 41891, "strand": 1, "sequence": null}, {"id": null, "hits": [{"query": "SCO5088", "subject": "WP_007492829.1", "identity": 59.744, "coverage": 95.82309582309583, "evalue": 2.79e-134, "bitscore": 401.0}], "name": "WP_007492829.1", "ipg": "24684324", "start": 54227, "end": 55451, "strand": -1, "sequence": null}, {"id": null, "hits": [{"query": "SCO5089", "subject": "WP_007492795.1", "identity": 43.529, "coverage": 98.83720930232558, "evalue": 8.78e-09, "bitscore": 58.2}], "name": "WP_007492795.1", "ipg": "24684301", "start": 28647, "end": 28905, "strand": 1, "sequence": null}], "clusters": [{"indices": [2, 0, 1], "subjects": [], "intermediate_genes": [], "score": 3.07832, "start": 28647, "end": 55451, "number": 13036}]}, {"accession": "AGBF01000013.1", "subjects": [{"id": null, "hits": [{"query": "SCO5086", "subject": "EGX60543.1", "identity": 63.218, "coverage": 100.0, "evalue": 1.3e-108, "bitscore": 324.0}], "name": "EGX60543.1", "ipg": "24684313", "start": 41105, "end": 41891, "strand": 1, "sequence": null}, {"id": null, "hits": [{"query": "SCO5088", "subject": "EGX60554.1", "identity": 59.744, "coverage": 95.82309582309583, "evalue": 2.79e-134, "bitscore": 401.0}], "name": "EGX60554.1", "ipg": "24684324", "start": 54227, "end": 55451, "strand": -1, "sequence": null}, {"id": null, "hits": [{"query": "SCO5089", "subject": "EGX60531.1", "identity": 43.529, "coverage": 98.83720930232558, "evalue": 8.78e-09, "bitscore": 58.2}], "name": "EGX60531.1", "ipg": "24684301", "start": 28647, "end": 28905, "strand": 1, "sequence": null}], "clusters": []}]}, {"name": "Actinocrispum wychmicini", "strain": "DSM 45934", "scaffolds": [{"accession": "NZ_SLWS01000002.1", "subjects": [{"id": null, "hits": [{"query": "SCO5086", "subject": "WP_132113545.1", "identity": 63.035, "coverage": 98.46743295019157, "evalue": 1.3e-108, "bitscore": 324.0}], "name": "WP_132113545.1", "ipg": "237745742", "start": 224633, "end": 225422, "strand": -1, "sequence": null}, {"id": null, "hits": [{"query": "SCO5088", "subject": "WP_132113504.1", "identity": 55.779, "coverage": 97.78869778869779, "evalue": 2.21e-137, "bitscore": 409.0}], "name": "WP_132113504.1", "ipg": "237745761", "start": 200610, "end": 201849, "strand": -1, "sequence": null}, {"id": null, "hits": [{"query": "SCO5089", "subject": "WP_132113502.1", "identity": 43.421, "coverage": 88.37209302325581, "evalue": 2.97e-12, "bitscore": 67.0}], "name": "WP_132113502.1", "ipg": "237745801", "start": 200353, "end": 200611, "strand": -1, "sequence": null}], "clusters": []}, {"accession": "SLWS01000002.1", "subjects": [{"id": null, "hits": [{"query": "SCO5086", "subject": "TCO62053.1", "identity": 63.035, "coverage": 98.46743295019157, "evalue": 1.3e-108, "bitscore": 324.0}], "name": "TCO62053.1", "ipg": "237745742", "start": 224633, "end": 225422, "strand": -1, "sequence": null}, {"id": null, "hits": [{"query": "SCO5088", "subject": "TCO62033.1", "identity": 55.779, "coverage": 97.78869778869779, "evalue": 2.21e-137, "bitscore": 409.0}], "name": "TCO62033.1", "ipg": "237745761", "start": 200610, "end": 201849, "strand": -1, "sequence": null}, {"id": null, "hits": [{"query": "SCO5089", "subject": "TCO62032.1", "identity": 43.421, "coverage": 88.37209302325581, "evalue": 2.97e-12, "bitscore": 67.0}], "name": "TCO62032.1", "ipg": "237745801", "start": 200353, "end": 200611, "strand": -1, "sequence": null}], "clusters": []}]}, {"name": "Streptomyces prasinopilosus", "strain": "CGMCC 4.3504", "scaffolds": [{"accession": "NZ_FMZK01000002.1", "subjects": [{"id": null, "hits": [{"query": "SCO5086", "subject": "WP_055571854.1", "identity": 59.387, "coverage": 100.0, "evalue": 1.62e-108, "bitscore": 324.0}], "name": "WP_055571854.1", "ipg": "95331062", "start": 116251, "end": 117037, "strand": 1, "sequence": null}, {"id": null, "hits": [{"query": "SCO5088", "subject": "WP_079039717.1", "identity": 59.9, "coverage": 97.78869778869779, "evalue": 1.45e-138, "bitscore": 412.0}], "name": "WP_079039717.1", "ipg": "123767345", "start": 113143, "end": 114412, "strand": -1, "sequence": null}, {"id": null, "hits": [{"query": "SCO5089", "subject": "WP_079039769.1", "identity": 40.506, "coverage": 91.86046511627907, "evalue": 7.89e-09, "bitscore": 62.0}], "name": "WP_079039769.1", "ipg": "123767438", "start": 376800, "end": 378132, "strand": 1, "sequence": null}, {"id": null, "hits": [{"query": "SCO5089", "subject": "WP_055571850.1", "identity": 36.585, "coverage": 95.34883720930233, "evalue": 3.65e-06, "bitscore": 51.2}], "name": "WP_055571850.1", "ipg": "95331052", "start": 122529, "end": 122784, "strand": 1, "sequence": null}], "clusters": [{"indices": [1, 0, 3], "subjects": [], "intermediate_genes": [], "score": 3.07872, "start": 113143, "end": 122784, "number": 13038}]}, {"accession": "FMZK01000002.1", "subjects": [{"id": null, "hits": [{"query": "SCO5086", "subject": "SDC42020.1", "identity": 59.387, "coverage": 100.0, "evalue": 1.62e-108, "bitscore": 324.0}], "name": "SDC42020.1", "ipg": "95331062", "start": 116251, "end": 117037, "strand": 1, "sequence": null}, {"id": null, "hits": [{"query": "SCO5088", "subject": "SDC41879.1", "identity": 59.9, "coverage": 97.78869778869779, "evalue": 1.45e-138, "bitscore": 412.0}], "name": "SDC41879.1", "ipg": "123767345", "start": 113143, "end": 114412, "strand": -1, "sequence": null}, {"id": null, "hits": [{"query": "SCO5089", "subject": "SDC48867.1", "identity": 40.506, "coverage": 91.86046511627907, "evalue": 7.89e-09, "bitscore": 62.0}], "name": "SDC48867.1", "ipg": "123767438", "start": 376800, "end": 378132, "strand": 1, "sequence": null}, {"id": null, "hits": [{"query": "SCO5089", "subject": "SDC42248.1", "identity": 36.585, "coverage": 95.34883720930233, "evalue": 3.65e-06, "bitscore": 51.2}], "name": "SDC42248.1", "ipg": "95331052", "start": 122529, "end": 122784, "strand": 1, "sequence": null}], "clusters": []}]}, {"name": "Streptomyces prasinopilosus", "strain": "NRRL B-24621", "scaffolds": [{"accession": "NZ_LIQM01000185.1", "subjects": [{"id": null, "hits": [{"query": "SCO5086", "subject": "WP_055571854.1", "identity": 59.387, "coverage": 100.0, "evalue": 1.62e-108, "bitscore": 324.0}], "name": "WP_055571854.1", "ipg": "95331062", "start": 32078, "end": 32864, "strand": -1, "sequence": null}, {"id": null, "hits": [{"query": "SCO5088", "subject": "WP_079039717.1", "identity": 59.9, "coverage": 97.78869778869779, "evalue": 1.45e-138, "bitscore": 412.0}], "name": "WP_079039717.1", "ipg": "123767345", "start": 34703, "end": 35972, "strand": 1, "sequence": null}, {"id": null, "hits": [{"query": "SCO5089", "subject": "WP_055571850.1", "identity": 36.585, "coverage": 95.34883720930233, "evalue": 3.65e-06, "bitscore": 51.2}], "name": "WP_055571850.1", "ipg": "95331052", "start": 26331, "end": 26586, "strand": -1, "sequence": null}], "clusters": [{"indices": [2, 0, 1], "subjects": [], "intermediate_genes": [], "score": 3.07872, "start": 26331, "end": 35972, "number": 13040}]}, {"accession": "NZ_LIQM01000285.1", "subjects": [{"id": null, "hits": [{"query": "SCO5089", "subject": "WP_079039769.1", "identity": 40.506, "coverage": 91.86046511627907, "evalue": 7.89e-09, "bitscore": 62.0}], "name": "WP_079039769.1", "ipg": "123767438", "start": 24175, "end": 25507, "strand": -1, "sequence": null}], "clusters": []}]}, {"name": "Streptomyces prasinopilosus", "strain": "NRRL B-2711", "scaffolds": [{"accession": "NZ_LIRG01000043.1", "subjects": [{"id": null, "hits": [{"query": "SCO5086", "subject": "WP_055571854.1", "identity": 59.387, "coverage": 100.0, "evalue": 1.62e-108, "bitscore": 324.0}], "name": "WP_055571854.1", "ipg": "95331062", "start": 17525, "end": 18311, "strand": 1, "sequence": null}, {"id": null, "hits": [{"query": "SCO5088", "subject": "WP_079104816.1", "identity": 59.9, "coverage": 97.78869778869779, "evalue": 1.16e-138, "bitscore": 412.0}], "name": "WP_079104816.1", "ipg": "140353992", "start": 14417, "end": 15686, "strand": -1, "sequence": null}, {"id": null, "hits": [{"query": "SCO5089", "subject": "WP_055571850.1", "identity": 36.585, "coverage": 95.34883720930233, "evalue": 3.65e-06, "bitscore": 51.2}], "name": "WP_055571850.1", "ipg": "95331052", "start": 23803, "end": 24058, "strand": 1, "sequence": null}], "clusters": [{"indices": [1, 0, 2], "subjects": [], "intermediate_genes": [], "score": 3.07872, "start": 14417, "end": 24058, "number": 13041}]}, {"accession": "NZ_LIRG01000035.1", "subjects": [{"id": null, "hits": [{"query": "SCO5089", "subject": "WP_079104808.1", "identity": 40.506, "coverage": 91.86046511627907, "evalue": 7.59e-09, "bitscore": 62.0}], "name": "WP_079104808.1", "ipg": "140354023", "start": 13296, "end": 14628, "strand": 1, "sequence": null}], "clusters": []}]}, {"name": "Streptomyces lonegramiae", "strain": "DSM 41529", "scaffolds": [{"accession": "NZ_JAVRFD010000038.1", "subjects": [{"id": null, "hits": [{"query": "SCO5086", "subject": "WP_311730432.1", "identity": 63.985, "coverage": 100.0, "evalue": 1.62e-108, "bitscore": 324.0}], "name": "WP_311730432.1", "ipg": "700511948", "start": 40172, "end": 40958, "strand": -1, "sequence": null}, {"id": null, "hits": [{"query": "SCO5087", "subject": "WP_311730438.1", "identity": 67.696, "coverage": 88.86509635974305, "evalue": 0.0, "bitscore": 582.0}], "name": "WP_311730438.1", "ipg": "700514039", "start": 44721, "end": 46011, "strand": -1, "sequence": null}, {"id": null, "hits": [{"query": "SCO5088", "subject": "WP_394816889.1", "identity": 60.202, "coverage": 96.80589680589681, "evalue": 2.79e-136, "bitscore": 406.0}], "name": "WP_394816889.1", "ipg": "930172810", "start": 43492, "end": 44728, "strand": -1, "sequence": null}, {"id": null, "hits": [{"query": "SCO5089", "subject": "WP_385347116.1", "identity": 46.988, "coverage": 96.51162790697676, "evalue": 9.24e-16, "bitscore": 75.9}], "name": "WP_385347116.1", "ipg": "913884964", "start": 43160, "end": 43445, "strand": -1, "sequence": null}], "clusters": [{"indices": [0, 3, 2, 1], "subjects": [], "intermediate_genes": [], "score": 6.13879, "start": 40172, "end": 46011, "number": 13042}]}, {"accession": "JAVRFD010000038.1", "subjects": [{"id": null, "hits": [{"query": "SCO5086", "subject": "MDT0549857.1", "identity": 63.985, "coverage": 100.0, "evalue": 1.62e-108, "bitscore": 324.0}], "name": "MDT0549857.1", "ipg": "700511948", "start": 40172, "end": 40958, "strand": -1, "sequence": null}, {"id": null, "hits": [{"query": "SCO5087", "subject": "MDT0549863.1", "identity": 67.696, "coverage": 88.86509635974305, "evalue": 0.0, "bitscore": 582.0}], "name": "MDT0549863.1", "ipg": "700514039", "start": 44721, "end": 46011, "strand": -1, "sequence": null}, {"id": null, "hits": [{"query": "SCO5088", "subject": "MDT0549862.1", "identity": 60.202, "coverage": 96.80589680589681, "evalue": 2.45e-136, "bitscore": 406.0}], "name": "MDT0549862.1", "ipg": "700509899", "start": 43492, "end": 44725, "strand": -1, "sequence": null}, {"id": null, "hits": [{"query": "SCO5089", "subject": "MDT0549861.1", "identity": 46.988, "coverage": 96.51162790697676, "evalue": 1.12e-15, "bitscore": 75.9}], "name": "MDT0549861.1", "ipg": "700508143", "start": 43160, "end": 43436, "strand": -1, "sequence": null}], "clusters": [{"indices": [0, 3, 2, 1], "subjects": [], "intermediate_genes": [], "score": 6.13879, "start": 40172, "end": 46011, "number": 13043}]}]}, {"name": "Streptomyces prunicolor", "strain": "NPDC048403", "scaffolds": [{"accession": "NZ_JBICXY010000012.1", "subjects": [{"id": null, "hits": [{"query": "SCO5086", "subject": "WP_393045304.1", "identity": 62.548, "coverage": 99.23371647509579, "evalue": 1.63e-108, "bitscore": 324.0}], "name": "WP_393045304.1", "ipg": "925857130", "start": 259584, "end": 260394, "strand": 1, "sequence": null}, {"id": null, "hits": [{"query": "SCO5087", "subject": "WP_393045300.1", "identity": 68.75, "coverage": 89.07922912205566, "evalue": 0.0, "bitscore": 586.0}], "name": "WP_393045300.1", "ipg": "925851773", "start": 256713, "end": 257985, "strand": 1, "sequence": null}, {"id": null, "hits": [{"query": "SCO5088", "subject": "WP_393045301.1", "identity": 62.75, "coverage": 98.28009828009829, "evalue": 2.88e-165, "bitscore": 479.0}], "name": "WP_393045301.1", "ipg": "925851702", "start": 257981, "end": 259202, "strand": 1, "sequence": null}, {"id": null, "hits": [{"query": "SCO5089", "subject": "WP_393045303.1", "identity": 48.78, "coverage": 95.34883720930233, "evalue": 2.05e-17, "bitscore": 80.1}], "name": "WP_393045303.1", "ipg": "925858098", "start": 259227, "end": 259494, "strand": 1, "sequence": null}], "clusters": [{"indices": [1, 2, 3, 0], "subjects": [], "intermediate_genes": [], "score": 6.14691, "start": 256713, "end": 260394, "number": 13044}]}, {"accession": "JBICXY010000012.1", "subjects": [{"id": null, "hits": [{"query": "SCO5086", "subject": "MFG2783509.1", "identity": 62.548, "coverage": 99.23371647509579, "evalue": 1.63e-108, "bitscore": 324.0}], "name": "MFG2783509.1", "ipg": "925857130", "start": 259584, "end": 260394, "strand": 1, "sequence": null}, {"id": null, "hits": [{"query": "SCO5087", "subject": "MFG2783506.1", "identity": 68.75, "coverage": 89.07922912205566, "evalue": 0.0, "bitscore": 586.0}], "name": "MFG2783506.1", "ipg": "925851773", "start": 256713, "end": 257985, "strand": 1, "sequence": null}, {"id": null, "hits": [{"query": "SCO5088", "subject": "MFG2783507.1", "identity": 62.75, "coverage": 98.28009828009829, "evalue": 2.88e-165, "bitscore": 479.0}], "name": "MFG2783507.1", "ipg": "925851702", "start": 257981, "end": 259202, "strand": 1, "sequence": null}, {"id": null, "hits": [{"query": "SCO5089", "subject": "MFG2783508.1", "identity": 48.78, "coverage": 95.34883720930233, "evalue": 2.05e-17, "bitscore": 80.1}], "name": "MFG2783508.1", "ipg": "925858098", "start": 259227, "end": 259494, "strand": 1, "sequence": null}], "clusters": []}]}, {"name": "Streptomyces prunicolor", "strain": "NBC_00263", "scaffolds": [{"accession": "NZ_JAPEMW010000001.1", "subjects": [{"id": null, "hits": [{"query": "SCO5087", "subject": "WP_266858909.1", "identity": 67.376, "coverage": 90.36402569593149, "evalue": 0.0, "bitscore": 563.0}], "name": "WP_266858909.1", "ipg": "597590782", "start": 2036369, "end": 2037656, "strand": -1, "sequence": null}, {"id": null, "hits": [{"query": "SCO5088", "subject": "WP_266858905.1", "identity": 54.887, "coverage": 97.54299754299754, "evalue": 2.81e-135, "bitscore": 404.0}], "name": "WP_266858905.1", "ipg": "597586176", "start": 2034562, "end": 2035831, "strand": -1, "sequence": null}, {"id": null, "hits": [{"query": "SCO5089", "subject": "WP_019061797.1", "identity": 47.561, "coverage": 94.18604651162791, "evalue": 2.57e-13, "bitscore": 69.7}], "name": "WP_019061797.1", "ipg": "39674622", "start": 2034268, "end": 2034532, "strand": -1, "sequence": null}], "clusters": [{"indices": [2, 1, 0], "subjects": [], "intermediate_genes": [], "score": 5.10367, "start": 2034268, "end": 2037656, "number": 13046}]}, {"accession": "JAPEMW010000001.1", "subjects": [{"id": null, "hits": [{"query": "SCO5087", "subject": "MCX5235485.1", "identity": 67.376, "coverage": 90.36402569593149, "evalue": 0.0, "bitscore": 563.0}], "name": "MCX5235485.1", "ipg": "597590782", "start": 2036369, "end": 2037656, "strand": -1, "sequence": null}, {"id": null, "hits": [{"query": "SCO5088", "subject": "MCX5235483.1", "identity": 54.887, "coverage": 97.54299754299754, "evalue": 2.81e-135, "bitscore": 404.0}], "name": "MCX5235483.1", "ipg": "597586176", "start": 2034562, "end": 2035831, "strand": -1, "sequence": null}, {"id": null, "hits": [{"query": "SCO5089", "subject": "MCX5235482.1", "identity": 47.561, "coverage": 94.18604651162791, "evalue": 2.57e-13, "bitscore": 69.7}], "name": "MCX5235482.1", "ipg": "39674622", "start": 2034268, "end": 2034532, "strand": -1, "sequence": null}], "clusters": []}]}, {"name": "Streptomyces prunicolor", "strain": "NBRC 13075", "scaffolds": [{"accession": "NZ_BARF01000084.1", "subjects": [{"id": null, "hits": [{"query": "SCO5087", "subject": "WP_019061799.1", "identity": 67.376, "coverage": 90.36402569593149, "evalue": 0.0, "bitscore": 562.0}], "name": "WP_019061799.1", "ipg": "39674624", "start": 151506, "end": 152793, "strand": -1, "sequence": null}, {"id": null, "hits": [{"query": "SCO5088", "subject": "WP_019061798.1", "identity": 54.637, "coverage": 97.54299754299754, "evalue": 8e-135, "bitscore": 403.0}], "name": "WP_019061798.1", "ipg": "39674623", "start": 150241, "end": 151510, "strand": -1, "sequence": null}, {"id": null, "hits": [{"query": "SCO5089", "subject": "WP_019061797.1", "identity": 47.561, "coverage": 94.18604651162791, "evalue": 2.57e-13, "bitscore": 69.7}], "name": "WP_019061797.1", "ipg": "39674622", "start": 149947, "end": 150211, "strand": -1, "sequence": null}], "clusters": [{"indices": [2, 1, 0], "subjects": [], "intermediate_genes": [], "score": 5.10347, "start": 149947, "end": 152793, "number": 13048}]}]}, {"name": "Streptomyces prunicolor", "strain": "RR29", "scaffolds": [{"accession": "NZ_JAWMAJ010000261.1", "subjects": [{"id": null, "hits": [{"query": "SCO5087", "subject": "WP_019061799.1", "identity": 67.376, "coverage": 90.36402569593149, "evalue": 0.0, "bitscore": 562.0}], "name": "WP_019061799.1", "ipg": "39674624", "start": 973, "end": 2260, "strand": 1, "sequence": null}, {"id": null, "hits": [{"query": "SCO5088", "subject": "WP_266858905.1", "identity": 54.887, "coverage": 97.54299754299754, "evalue": 2.81e-135, "bitscore": 404.0}], "name": "WP_266858905.1", "ipg": "597586176", "start": 2256, "end": 3525, "strand": 1, "sequence": null}, {"id": null, "hits": [{"query": "SCO5089", "subject": "WP_019061797.1", "identity": 47.561, "coverage": 94.18604651162791, "evalue": 2.57e-13, "bitscore": 69.7}], "name": "WP_019061797.1", "ipg": "39674622", "start": 3555, "end": 3819, "strand": 1, "sequence": null}], "clusters": [{"indices": [0, 1, 2], "subjects": [], "intermediate_genes": [], "score": 5.1035699999999995, "start": 973, "end": 3819, "number": 13049}]}, {"accession": "JAWMAJ010000261.1", "subjects": [{"id": null, "hits": [{"query": "SCO5087", "subject": "MDV7222878.1", "identity": 67.376, "coverage": 90.36402569593149, "evalue": 0.0, "bitscore": 562.0}], "name": "MDV7222878.1", "ipg": "39674624", "start": 973, "end": 2260, "strand": 1, "sequence": null}, {"id": null, "hits": [{"query": "SCO5088", "subject": "MDV7222879.1", "identity": 54.887, "coverage": 97.54299754299754, "evalue": 2.81e-135, "bitscore": 404.0}], "name": "MDV7222879.1", "ipg": "597586176", "start": 2256, "end": 3525, "strand": 1, "sequence": null}, {"id": null, "hits": [{"query": "SCO5089", "subject": "MDV7222880.1", "identity": 47.561, "coverage": 94.18604651162791, "evalue": 2.57e-13, "bitscore": 69.7}], "name": "MDV7222880.1", "ipg": "39674622", "start": 3555, "end": 3819, "strand": 1, "sequence": null}], "clusters": []}]}, {"name": "Streptomyces prunicolor", "strain": "NPDC051579", "scaffolds": [{"accession": "NZ_JBFAZM010000022.1", "subjects": [{"id": null, "hits": [{"query": "SCO5087", "subject": "WP_019061799.1", "identity": 67.376, "coverage": 90.36402569593149, "evalue": 0.0, "bitscore": 562.0}], "name": "WP_019061799.1", "ipg": "39674624", "start": 141567, "end": 142854, "strand": 1, "sequence": null}, {"id": null, "hits": [{"query": "SCO5088", "subject": "WP_266858905.1", "identity": 54.887, "coverage": 97.54299754299754, "evalue": 2.81e-135, "bitscore": 404.0}], "name": "WP_266858905.1", "ipg": "597586176", "start": 142850, "end": 144119, "strand": 1, "sequence": null}, {"id": null, "hits": [{"query": "SCO5089", "subject": "WP_019061797.1", "identity": 47.561, "coverage": 94.18604651162791, "evalue": 2.57e-13, "bitscore": 69.7}], "name": "WP_019061797.1", "ipg": "39674622", "start": 144149, "end": 144413, "strand": 1, "sequence": null}], "clusters": [{"indices": [0, 1, 2], "subjects": [], "intermediate_genes": [], "score": 5.1035699999999995, "start": 141567, "end": 144413, "number": 13051}]}, {"accession": "JBFAZM010000022.1", "subjects": [{"id": null, "hits": [{"query": "SCO5087", "subject": "MEV6503546.1", "identity": 67.376, "coverage": 90.36402569593149, "evalue": 0.0, "bitscore": 562.0}], "name": "MEV6503546.1", "ipg": "39674624", "start": 141567, "end": 142854, "strand": 1, "sequence": null}, {"id": null, "hits": [{"query": "SCO5088", "subject": "MEV6503547.1", "identity": 54.887, "coverage": 97.54299754299754, "evalue": 2.81e-135, "bitscore": 404.0}], "name": "MEV6503547.1", "ipg": "597586176", "start": 142850, "end": 144119, "strand": 1, "sequence": null}, {"id": null, "hits": [{"query": "SCO5089", "subject": "MEV6503548.1", "identity": 47.561, "coverage": 94.18604651162791, "evalue": 2.57e-13, "bitscore": 69.7}], "name": "MEV6503548.1", "ipg": "39674622", "start": 144149, "end": 144413, "strand": 1, "sequence": null}], "clusters": []}]}, {"name": "Streptomyces prunicolor", "strain": "NPDC050613", "scaffolds": [{"accession": "NZ_JBFAIT010000096.1", "subjects": [{"id": null, "hits": [{"query": "SCO5087", "subject": "WP_360073705.1", "identity": 67.376, "coverage": 90.36402569593149, "evalue": 0.0, "bitscore": 560.0}], "name": "WP_360073705.1", "ipg": "876082258", "start": 993, "end": 2280, "strand": 1, "sequence": null}, {"id": null, "hits": [{"query": "SCO5088", "subject": "WP_360073707.1", "identity": 54.887, "coverage": 97.54299754299754, "evalue": 1.35e-135, "bitscore": 405.0}], "name": "WP_360073707.1", "ipg": "876083381", "start": 2276, "end": 3545, "strand": 1, "sequence": null}, {"id": null, "hits": [{"query": "SCO5089", "subject": "WP_019061797.1", "identity": 47.561, "coverage": 94.18604651162791, "evalue": 2.57e-13, "bitscore": 69.7}], "name": "WP_019061797.1", "ipg": "39674622", "start": 3575, "end": 3839, "strand": 1, "sequence": null}], "clusters": [{"indices": [0, 1, 2], "subjects": [], "intermediate_genes": [], "score": 5.10347, "start": 993, "end": 3839, "number": 13053}]}, {"accession": "JBFAIT010000096.1", "subjects": [{"id": null, "hits": [{"query": "SCO5087", "subject": "MEV0470912.1", "identity": 67.376, "coverage": 90.36402569593149, "evalue": 0.0, "bitscore": 560.0}], "name": "MEV0470912.1", "ipg": "876082258", "start": 993, "end": 2280, "strand": 1, "sequence": null}, {"id": null, "hits": [{"query": "SCO5088", "subject": "MEV0470913.1", "identity": 54.887, "coverage": 97.54299754299754, "evalue": 1.35e-135, "bitscore": 405.0}], "name": "MEV0470913.1", "ipg": "876083381", "start": 2276, "end": 3545, "strand": 1, "sequence": null}, {"id": null, "hits": [{"query": "SCO5089", "subject": "MEV0470914.1", "identity": 47.561, "coverage": 94.18604651162791, "evalue": 2.57e-13, "bitscore": 69.7}], "name": "MEV0470914.1", "ipg": "39674622", "start": 3575, "end": 3839, "strand": 1, "sequence": null}], "clusters": []}]}, {"name": "Kitasatospora xanthocidica", "strain": "NPDC007918", "scaffolds": [{"accession": "NZ_JBIBKJ010000013.1", "subjects": [{"id": null, "hits": [{"query": "SCO5086", "subject": "WP_391554419.1", "identity": 63.985, "coverage": 100.0, "evalue": 1.76e-108, "bitscore": 324.0}], "name": "WP_391554419.1", "ipg": "922547626", "start": 147033, "end": 147819, "strand": 1, "sequence": null}, {"id": null, "hits": [{"query": "SCO5087", "subject": "WP_391554428.1", "identity": 66.588, "coverage": 90.36402569593149, "evalue": 0.0, "bitscore": 536.0}], "name": "WP_391554428.1", "ipg": "922552160", "start": 157081, "end": 158365, "strand": 1, "sequence": null}, {"id": null, "hits": [{"query": "SCO5088", "subject": "WP_391554429.1", "identity": 58.0, "coverage": 98.28009828009829, "evalue": 8.46e-154, "bitscore": 450.0}], "name": "WP_391554429.1", "ipg": "922551069", "start": 158361, "end": 159585, "strand": 1, "sequence": null}, {"id": null, "hits": [{"query": "SCO5089", "subject": "WP_391554488.1", "identity": 50.602, "coverage": 96.51162790697676, "evalue": 1.6e-20, "bitscore": 87.8}], "name": "WP_391554488.1", "ipg": "922550170", "start": 159647, "end": 159908, "strand": 1, "sequence": null}], "clusters": [{"indices": [0, 1, 2, 3], "subjects": [], "intermediate_genes": [], "score": 7.13978, "start": 147033, "end": 159908, "number": 13055}]}, {"accession": "JBIBKJ010000013.1", "subjects": [{"id": null, "hits": [{"query": "SCO5086", "subject": "MFF7993570.1", "identity": 63.985, "coverage": 100.0, "evalue": 1.76e-108, "bitscore": 324.0}], "name": "MFF7993570.1", "ipg": "922547626", "start": 147033, "end": 147819, "strand": 1, "sequence": null}, {"id": null, "hits": [{"query": "SCO5087", "subject": "MFF7993579.1", "identity": 66.588, "coverage": 90.36402569593149, "evalue": 0.0, "bitscore": 536.0}], "name": "MFF7993579.1", "ipg": "922552160", "start": 157081, "end": 158365, "strand": 1, "sequence": null}, {"id": null, "hits": [{"query": "SCO5088", "subject": "MFF7993580.1", "identity": 58.0, "coverage": 98.28009828009829, "evalue": 8.46e-154, "bitscore": 450.0}], "name": "MFF7993580.1", "ipg": "922551069", "start": 158361, "end": 159585, "strand": 1, "sequence": null}, {"id": null, "hits": [{"query": "SCO5089", "subject": "MFF7993581.1", "identity": 50.602, "coverage": 96.51162790697676, "evalue": 1.6e-20, "bitscore": 87.8}], "name": "MFF7993581.1", "ipg": "922550170", "start": 159647, "end": 159908, "strand": 1, "sequence": null}], "clusters": []}, {"accession": "NZ_JBIBKJ010000018.1", "subjects": [{"id": null, "hits": [{"query": "SCO5086", "subject": "WP_391555344.1", "identity": 50.588, "coverage": 97.70114942528735, "evalue": 1.24e-82, "bitscore": 258.0}], "name": "WP_391555344.1", "ipg": "922546469", "start": 146469, "end": 147258, "strand": -1, "sequence": null}], "clusters": []}, {"accession": "JBIBKJ010000018.1", "subjects": [{"id": null, "hits": [{"query": "SCO5086", "subject": "MFF7994547.1", "identity": 50.588, "coverage": 97.70114942528735, "evalue": 1.24e-82, "bitscore": 258.0}], "name": "MFF7994547.1", "ipg": "922546469", "start": 146469, "end": 147258, "strand": -1, "sequence": null}], "clusters": []}]}, {"name": "Kitasatospora xanthocidica", "strain": "JCM 4862", "scaffolds": [{"accession": "NZ_BNBY01000047.1", "subjects": [{"id": null, "hits": [{"query": "SCO5086", "subject": "WP_189926060.1", "identity": 63.218, "coverage": 100.0, "evalue": 4.09e-108, "bitscore": 323.0}], "name": "WP_189926060.1", "ipg": "359093331", "start": 8772, "end": 9558, "strand": 1, "sequence": null}, {"id": null, "hits": [{"query": "SCO5087", "subject": "WP_189926075.1", "identity": 66.908, "coverage": 88.6509635974304, "evalue": 0.0, "bitscore": 528.0}], "name": "WP_189926075.1", "ipg": "360679108", "start": 18849, "end": 20133, "strand": 1, "sequence": null}, {"id": null, "hits": [{"query": "SCO5088", "subject": "WP_189926077.1", "identity": 58.809, "coverage": 99.01719901719902, "evalue": 6.62e-159, "bitscore": 463.0}], "name": "WP_189926077.1", "ipg": "359093335", "start": 20206, "end": 21415, "strand": 1, "sequence": null}, {"id": null, "hits": [{"query": "SCO5089", "subject": "WP_229929263.1", "identity": 50.633, "coverage": 91.86046511627907, "evalue": 1.8e-19, "bitscore": 85.1}], "name": "WP_229929263.1", "ipg": "359093337", "start": 21480, "end": 21738, "strand": 1, "sequence": null}], "clusters": [{"indices": [0, 1, 2, 3], "subjects": [], "intermediate_genes": [], "score": 7.13991, "start": 8772, "end": 21738, "number": 13057}]}, {"accession": "BNBY01000047.1", "subjects": [{"id": null, "hits": [{"query": "SCO5086", "subject": "GHF89475.1", "identity": 63.218, "coverage": 100.0, "evalue": 4.09e-108, "bitscore": 323.0}], "name": "GHF89475.1", "ipg": "359093331", "start": 8772, "end": 9558, "strand": 1, "sequence": null}, {"id": null, "hits": [{"query": "SCO5088", "subject": "GHF89556.1", "identity": 58.809, "coverage": 99.01719901719902, "evalue": 6.62e-159, "bitscore": 463.0}], "name": "GHF89556.1", "ipg": "359093335", "start": 20206, "end": 21415, "strand": 1, "sequence": null}, {"id": null, "hits": [{"query": "SCO5089", "subject": "GHF89565.1", "identity": 50.633, "coverage": 91.86046511627907, "evalue": 1.8e-19, "bitscore": 85.1}], "name": "GHF89565.1", "ipg": "359093337", "start": 21480, "end": 21738, "strand": 1, "sequence": null}], "clusters": [{"indices": [0, 1, 2], "subjects": [], "intermediate_genes": [], "score": 4.08711, "start": 8772, "end": 21738, "number": 13058}]}]}, {"name": "Kitasatospora xanthocidica", "strain": "MMS17-GH009", "scaffolds": [{"accession": "NZ_QVIG01000001.1", "subjects": [{"id": null, "hits": [{"query": "SCO5086", "subject": "WP_074002979.1", "identity": 50.98, "coverage": 97.70114942528735, "evalue": 7.11e-82, "bitscore": 256.0}], "name": "WP_074002979.1", "ipg": "132271580", "start": 525445, "end": 526234, "strand": 1, "sequence": null}], "clusters": []}, {"accession": "QVIG01000001.1", "subjects": [{"id": null, "hits": [{"query": "SCO5086", "subject": "RGD56830.1", "identity": 50.98, "coverage": 97.70114942528735, "evalue": 7.11e-82, "bitscore": 256.0}], "name": "RGD56830.1", "ipg": "132271580", "start": 525445, "end": 526234, "strand": 1, "sequence": null}], "clusters": []}]}, {"name": "Amycolatopsis orientalis", "strain": "B-37", "scaffolds": [{"accession": "NZ_CP016174.1", "subjects": [{"id": null, "hits": [{"query": "SCO5086", "subject": "WP_044852709.1", "identity": 62.016, "coverage": 98.85057471264368, "evalue": 1.86e-108, "bitscore": 324.0}], "name": "WP_044852709.1", "ipg": "77800820", "start": 1937420, "end": 1938203, "strand": 1, "sequence": null}, {"id": null, "hits": [{"query": "SCO5087", "subject": "WP_044852706.1", "identity": 66.667, "coverage": 89.29336188436831, "evalue": 0.0, "bitscore": 556.0}], "name": "WP_044852706.1", "ipg": "77800817", "start": 1934573, "end": 1935851, "strand": 1, "sequence": null}, {"id": null, "hits": [{"query": "SCO5088", "subject": "WP_044852707.1", "identity": 58.25, "coverage": 98.28009828009829, "evalue": 1.33e-155, "bitscore": 455.0}], "name": "WP_044852707.1", "ipg": "77800818", "start": 1935847, "end": 1937077, "strand": 1, "sequence": null}, {"id": null, "hits": [{"query": "SCO5088", "subject": "WP_145926801.1", "identity": 60.553, "coverage": 97.78869778869779, "evalue": 4.33e-154, "bitscore": 451.0}], "name": "WP_145926801.1", "ipg": "266175156", "start": 7922688, "end": 7923942, "strand": 1, "sequence": null}, {"id": null, "hits": [{"query": "SCO5089", "subject": "WP_037308008.1", "identity": 49.367, "coverage": 91.86046511627907, "evalue": 6.4e-13, "bitscore": 68.6}], "name": "WP_037308008.1", "ipg": "70157187", "start": 7911730, "end": 7911991, "strand": 1, "sequence": null}, {"id": null, "hits": [{"query": "SCO5089", "subject": "WP_044852708.1", "identity": 40.506, "coverage": 91.86046511627907, "evalue": 8.26e-10, "bitscore": 60.8}], "name": "WP_044852708.1", "ipg": "77800819", "start": 1937116, "end": 1937386, "strand": 1, "sequence": null}], "clusters": [{"indices": [1, 2, 5, 0], "subjects": [], "intermediate_genes": [], "score": 6.13958, "start": 1934573, "end": 1938203, "number": 13059}]}, {"accession": "CP016174.1", "subjects": [{"id": null, "hits": [{"query": "SCO5086", "subject": "ANN15831.1", "identity": 62.016, "coverage": 98.85057471264368, "evalue": 1.86e-108, "bitscore": 324.0}], "name": "ANN15831.1", "ipg": "77800820", "start": 1937420, "end": 1938203, "strand": 1, "sequence": null}, {"id": null, "hits": [{"query": "SCO5087", "subject": "ANN15828.1", "identity": 66.667, "coverage": 89.29336188436831, "evalue": 0.0, "bitscore": 556.0}], "name": "ANN15828.1", "ipg": "77800817", "start": 1934573, "end": 1935851, "strand": 1, "sequence": null}, {"id": null, "hits": [{"query": "SCO5088", "subject": "ANN15829.1", "identity": 58.25, "coverage": 98.28009828009829, "evalue": 1.33e-155, "bitscore": 455.0}], "name": "ANN15829.1", "ipg": "77800818", "start": 1935847, "end": 1937077, "strand": 1, "sequence": null}, {"id": null, "hits": [{"query": "SCO5089", "subject": "ANN20162.1", "identity": 49.367, "coverage": 91.86046511627907, "evalue": 6.4e-13, "bitscore": 68.6}], "name": "ANN20162.1", "ipg": "70157187", "start": 7911730, "end": 7911991, "strand": 1, "sequence": null}, {"id": null, "hits": [{"query": "SCO5089", "subject": "ANN15830.1", "identity": 40.506, "coverage": 91.86046511627907, "evalue": 8.26e-10, "bitscore": 60.8}], "name": "ANN15830.1", "ipg": "77800819", "start": 1937116, "end": 1937386, "strand": 1, "sequence": null}], "clusters": []}]}, {"name": "Streptomyces sioyaensis", "strain": "NPDC053400", "scaffolds": [{"accession": "NZ_JBITYF010000042.1", "subjects": [{"id": null, "hits": [{"query": "SCO5086", "subject": "WP_399793234.1", "identity": 62.403, "coverage": 98.85057471264368, "evalue": 1.91e-108, "bitscore": 324.0}], "name": "WP_399793234.1", "ipg": "936490805", "start": 33083, "end": 33875, "strand": 1, "sequence": null}, {"id": null, "hits": [{"query": "SCO5087", "subject": "WP_399793223.1", "identity": 64.493, "coverage": 88.6509635974304, "evalue": 0.0, "bitscore": 548.0}], "name": "WP_399793223.1", "ipg": "936488299", "start": 28247, "end": 29537, "strand": 1, "sequence": null}, {"id": null, "hits": [{"query": "SCO5088", "subject": "WP_399793225.1", "identity": 58.647, "coverage": 98.03439803439802, "evalue": 6.49e-151, "bitscore": 443.0}], "name": "WP_399793225.1", "ipg": "936487248", "start": 29533, "end": 30769, "strand": 1, "sequence": null}, {"id": null, "hits": [{"query": "SCO5089", "subject": "WP_399793227.1", "identity": 37.838, "coverage": 86.04651162790698, "evalue": 2.02e-07, "bitscore": 54.7}], "name": "WP_399793227.1", "ipg": "936489104", "start": 30795, "end": 31059, "strand": 1, "sequence": null}], "clusters": [{"indices": [1, 2, 3, 0], "subjects": [], "intermediate_genes": [], "score": 6.13697, "start": 28247, "end": 33875, "number": 13061}]}, {"accession": "JBITYF010000042.1", "subjects": [{"id": null, "hits": [{"query": "SCO5086", "subject": "MFI9080852.1", "identity": 62.403, "coverage": 98.85057471264368, "evalue": 1.91e-108, "bitscore": 324.0}], "name": "MFI9080852.1", "ipg": "936490805", "start": 33083, "end": 33875, "strand": 1, "sequence": null}, {"id": null, "hits": [{"query": "SCO5087", "subject": "MFI9080847.1", "identity": 64.493, "coverage": 88.6509635974304, "evalue": 0.0, "bitscore": 548.0}], "name": "MFI9080847.1", "ipg": "936488299", "start": 28247, "end": 29537, "strand": 1, "sequence": null}, {"id": null, "hits": [{"query": "SCO5088", "subject": "MFI9080848.1", "identity": 58.647, "coverage": 98.03439803439802, "evalue": 6.49e-151, "bitscore": 443.0}], "name": "MFI9080848.1", "ipg": "936487248", "start": 29533, "end": 30769, "strand": 1, "sequence": null}, {"id": null, "hits": [{"query": "SCO5089", "subject": "MFI9080849.1", "identity": 37.838, "coverage": 86.04651162790698, "evalue": 2.02e-07, "bitscore": 54.7}], "name": "MFI9080849.1", "ipg": "936489104", "start": 30795, "end": 31059, "strand": 1, "sequence": null}], "clusters": []}, {"accession": "NZ_JBITYF010000010.1", "subjects": [{"id": null, "hits": [{"query": "SCO5087", "subject": "WP_399785733.1", "identity": 65.45, "coverage": 88.0085653104925, "evalue": 0.0, "bitscore": 529.0}], "name": "WP_399785733.1", "ipg": "936484797", "start": 157832, "end": 159119, "strand": -1, "sequence": null}, {"id": null, "hits": [{"query": "SCO5089", "subject": "WP_093486106.1", "identity": 41.25, "coverage": 93.02325581395348, "evalue": 5.86e-11, "bitscore": 63.5}], "name": "WP_093486106.1", "ipg": "125025432", "start": 156328, "end": 156589, "strand": -1, "sequence": null}], "clusters": []}, {"accession": "JBITYF010000010.1", "subjects": [{"id": null, "hits": [{"query": "SCO5087", "subject": "MFI9077375.1", "identity": 65.45, "coverage": 88.0085653104925, "evalue": 0.0, "bitscore": 529.0}], "name": "MFI9077375.1", "ipg": "936484797", "start": 157832, "end": 159119, "strand": -1, "sequence": null}, {"id": null, "hits": [{"query": "SCO5089", "subject": "MFI9077373.1", "identity": 41.25, "coverage": 93.02325581395348, "evalue": 5.86e-11, "bitscore": 63.5}], "name": "MFI9077373.1", "ipg": "125025432", "start": 156328, "end": 156589, "strand": -1, "sequence": null}], "clusters": []}]}, {"name": "Streptomyces sioyaensis", "strain": "A5", "scaffolds": [{"accession": "NZ_JADDRK010000070.1", "subjects": [{"id": null, "hits": [{"query": "SCO5087", "subject": "WP_235448500.1", "identity": 72.619, "coverage": 89.93576017130621, "evalue": 0.0, "bitscore": 637.0}], "name": "WP_235448500.1", "ipg": "517708041", "start": 26441, "end": 27719, "strand": 1, "sequence": null}, {"id": null, "hits": [{"query": "SCO5088", "subject": "WP_235448501.1", "identity": 67.839, "coverage": 97.78869778869779, "evalue": 1.09e-166, "bitscore": 483.0}], "name": "WP_235448501.1", "ipg": "517711666", "start": 27715, "end": 28957, "strand": 1, "sequence": null}, {"id": null, "hits": [{"query": "SCO5089", "subject": "WP_235448502.1", "identity": 62.651, "coverage": 96.51162790697676, "evalue": 6.08e-25, "bitscore": 99.0}], "name": "WP_235448502.1", "ipg": "517710679", "start": 28996, "end": 29257, "strand": 1, "sequence": null}], "clusters": [{"indices": [0, 1, 2], "subjects": [], "intermediate_genes": [], "score": 5.1219, "start": 26441, "end": 29257, "number": 13063}]}, {"accession": "JADDRK010000070.1", "subjects": [{"id": null, "hits": [{"query": "SCO5087", "subject": "MCF3175859.1", "identity": 72.619, "coverage": 89.93576017130621, "evalue": 0.0, "bitscore": 637.0}], "name": "MCF3175859.1", "ipg": "517708041", "start": 26441, "end": 27719, "strand": 1, "sequence": null}, {"id": null, "hits": [{"query": "SCO5088", "subject": "MCF3175860.1", "identity": 67.839, "coverage": 97.78869778869779, "evalue": 1.09e-166, "bitscore": 483.0}], "name": "MCF3175860.1", "ipg": "517711666", "start": 27715, "end": 28957, "strand": 1, "sequence": null}, {"id": null, "hits": [{"query": "SCO5089", "subject": "MCF3175861.1", "identity": 62.651, "coverage": 96.51162790697676, "evalue": 6.08e-25, "bitscore": 99.0}], "name": "MCF3175861.1", "ipg": "517710679", "start": 28996, "end": 29257, "strand": 1, "sequence": null}], "clusters": []}, {"accession": "NZ_JADDRK010000043.1", "subjects": [{"id": null, "hits": [{"query": "SCO5087", "subject": "WP_235447672.1", "identity": 66.18, "coverage": 88.0085653104925, "evalue": 0.0, "bitscore": 533.0}], "name": "WP_235447672.1", "ipg": "517707347", "start": 18763, "end": 20050, "strand": 1, "sequence": null}, {"id": null, "hits": [{"query": "SCO5089", "subject": "WP_093486106.1", "identity": 41.25, "coverage": 93.02325581395348, "evalue": 5.86e-11, "bitscore": 63.5}], "name": "WP_093486106.1", "ipg": "125025432", "start": 21293, "end": 21554, "strand": 1, "sequence": null}], "clusters": []}, {"accession": "JADDRK010000043.1", "subjects": [{"id": null, "hits": [{"query": "SCO5087", "subject": "MCF3174875.1", "identity": 66.18, "coverage": 88.0085653104925, "evalue": 0.0, "bitscore": 533.0}], "name": "MCF3174875.1", "ipg": "517707347", "start": 18763, "end": 20050, "strand": 1, "sequence": null}, {"id": null, "hits": [{"query": "SCO5089", "subject": "MCF3174877.1", "identity": 41.25, "coverage": 93.02325581395348, "evalue": 5.86e-11, "bitscore": 63.5}], "name": "MCF3174877.1", "ipg": "125025432", "start": 21293, "end": 21554, "strand": 1, "sequence": null}], "clusters": []}]}, {"name": "Streptomyces sioyaensis", "strain": "NPDC020563", "scaffolds": [{"accession": "NZ_JBIRUR010000004.1", "subjects": [{"id": null, "hits": [{"query": "SCO5087", "subject": "WP_398705175.1", "identity": 65.45, "coverage": 88.0085653104925, "evalue": 0.0, "bitscore": 540.0}], "name": "WP_398705175.1", "ipg": "933125750", "start": 178951, "end": 180238, "strand": 1, "sequence": null}, {"id": null, "hits": [{"query": "SCO5089", "subject": "WP_398705179.1", "identity": 41.25, "coverage": 93.02325581395348, "evalue": 4.32e-11, "bitscore": 63.9}], "name": "WP_398705179.1", "ipg": "933123284", "start": 181481, "end": 181742, "strand": 1, "sequence": null}], "clusters": []}, {"accession": "JBIRUR010000004.1", "subjects": [{"id": null, "hits": [{"query": "SCO5087", "subject": "MFI1737714.1", "identity": 65.45, "coverage": 88.0085653104925, "evalue": 0.0, "bitscore": 540.0}], "name": "MFI1737714.1", "ipg": "933125750", "start": 178951, "end": 180238, "strand": 1, "sequence": null}, {"id": null, "hits": [{"query": "SCO5089", "subject": "MFI1737716.1", "identity": 41.25, "coverage": 93.02325581395348, "evalue": 4.32e-11, "bitscore": 63.9}], "name": "MFI1737716.1", "ipg": "933123284", "start": 181481, "end": 181742, "strand": 1, "sequence": null}], "clusters": []}, {"accession": "NZ_JBIRUR010000023.1", "subjects": [{"id": null, "hits": [{"query": "SCO5087", "subject": "WP_093481892.1", "identity": 63.043, "coverage": 88.6509635974304, "evalue": 0.0, "bitscore": 525.0}], "name": "WP_093481892.1", "ipg": "125027327", "start": 65280, "end": 66549, "strand": -1, "sequence": null}], "clusters": []}, {"accession": "JBIRUR010000023.1", "subjects": [{"id": null, "hits": [{"query": "SCO5087", "subject": "MFI1741031.1", "identity": 63.043, "coverage": 88.6509635974304, "evalue": 0.0, "bitscore": 525.0}], "name": "MFI1741031.1", "ipg": "125027327", "start": 65280, "end": 66549, "strand": -1, "sequence": null}], "clusters": []}]}, {"name": "Streptomyces sioyaensis", "strain": "NPDC020572", "scaffolds": [{"accession": "NZ_JBFAEH010000014.1", "subjects": [{"id": null, "hits": [{"query": "SCO5087", "subject": "WP_359363560.1", "identity": 66.423, "coverage": 88.0085653104925, "evalue": 0.0, "bitscore": 534.0}], "name": "WP_359363560.1", "ipg": "872802704", "start": 146561, "end": 147848, "strand": -1, "sequence": null}, {"id": null, "hits": [{"query": "SCO5089", "subject": "WP_093486106.1", "identity": 41.25, "coverage": 93.02325581395348, "evalue": 5.86e-11, "bitscore": 63.5}], "name": "WP_093486106.1", "ipg": "125025432", "start": 145057, "end": 145318, "strand": -1, "sequence": null}], "clusters": []}, {"accession": "JBFAEH010000014.1", "subjects": [{"id": null, "hits": [{"query": "SCO5087", "subject": "MEU5543750.1", "identity": 66.423, "coverage": 88.0085653104925, "evalue": 0.0, "bitscore": 534.0}], "name": "MEU5543750.1", "ipg": "872802704", "start": 146561, "end": 147848, "strand": -1, "sequence": null}, {"id": null, "hits": [{"query": "SCO5089", "subject": "MEU5543748.1", "identity": 41.25, "coverage": 93.02325581395348, "evalue": 5.86e-11, "bitscore": 63.5}], "name": "MEU5543748.1", "ipg": "125025432", "start": 145057, "end": 145318, "strand": -1, "sequence": null}], "clusters": []}]}, {"name": "Streptomyces sioyaensis", "strain": "NPDC019543", "scaffolds": [{"accession": "NZ_JBIRYC010000001.1", "subjects": [{"id": null, "hits": [{"query": "SCO5087", "subject": "WP_398736009.1", "identity": 66.18, "coverage": 88.0085653104925, "evalue": 0.0, "bitscore": 534.0}], "name": "WP_398736009.1", "ipg": "933320479", "start": 194798, "end": 196085, "strand": -1, "sequence": null}, {"id": null, "hits": [{"query": "SCO5089", "subject": "WP_398736007.1", "identity": 41.25, "coverage": 93.02325581395348, "evalue": 5.14e-11, "bitscore": 63.9}], "name": "WP_398736007.1", "ipg": "933315804", "start": 193294, "end": 193555, "strand": -1, "sequence": null}], "clusters": []}, {"accession": "JBIRYC010000001.1", "subjects": [{"id": null, "hits": [{"query": "SCO5087", "subject": "MFI2184027.1", "identity": 66.18, "coverage": 88.0085653104925, "evalue": 0.0, "bitscore": 534.0}], "name": "MFI2184027.1", "ipg": "933320479", "start": 194798, "end": 196085, "strand": -1, "sequence": null}, {"id": null, "hits": [{"query": "SCO5089", "subject": "MFI2184025.1", "identity": 41.25, "coverage": 93.02325581395348, "evalue": 5.14e-11, "bitscore": 63.9}], "name": "MFI2184025.1", "ipg": "933315804", "start": 193294, "end": 193555, "strand": -1, "sequence": null}], "clusters": []}]}, {"name": "Streptomyces sioyaensis", "strain": "NPDC053081", "scaffolds": [{"accession": "NZ_JBITZI010000001.1", "subjects": [{"id": null, "hits": [{"query": "SCO5087", "subject": "WP_399660293.1", "identity": 65.937, "coverage": 88.0085653104925, "evalue": 0.0, "bitscore": 533.0}], "name": "WP_399660293.1", "ipg": "936552011", "start": 693313, "end": 694600, "strand": -1, "sequence": null}, {"id": null, "hits": [{"query": "SCO5089", "subject": "WP_093486106.1", "identity": 41.25, "coverage": 93.02325581395348, "evalue": 5.86e-11, "bitscore": 63.5}], "name": "WP_093486106.1", "ipg": "125025432", "start": 691809, "end": 692070, "strand": -1, "sequence": null}], "clusters": []}, {"accession": "JBITZI010000001.1", "subjects": [{"id": null, "hits": [{"query": "SCO5087", "subject": "MFI9256684.1", "identity": 65.937, "coverage": 88.0085653104925, "evalue": 0.0, "bitscore": 533.0}], "name": "MFI9256684.1", "ipg": "936552011", "start": 693313, "end": 694600, "strand": -1, "sequence": null}, {"id": null, "hits": [{"query": "SCO5089", "subject": "MFI9256682.1", "identity": 41.25, "coverage": 93.02325581395348, "evalue": 5.86e-11, "bitscore": 63.5}], "name": "MFI9256682.1", "ipg": "125025432", "start": 691809, "end": 692070, "strand": -1, "sequence": null}], "clusters": []}]}, {"name": "Streptomyces sioyaensis", "strain": "NPDC008140", "scaffolds": [{"accession": "NZ_JBIBHL010000010.1", "subjects": [{"id": null, "hits": [{"query": "SCO5087", "subject": "WP_391260260.1", "identity": 65.937, "coverage": 88.0085653104925, "evalue": 0.0, "bitscore": 533.0}], "name": "WP_391260260.1", "ipg": "922307295", "start": 156730, "end": 158017, "strand": -1, "sequence": null}, {"id": null, "hits": [{"query": "SCO5089", "subject": "WP_093486106.1", "identity": 41.25, "coverage": 93.02325581395348, "evalue": 5.86e-11, "bitscore": 63.5}], "name": "WP_093486106.1", "ipg": "125025432", "start": 155226, "end": 155487, "strand": -1, "sequence": null}], "clusters": []}, {"accession": "JBIBHL010000010.1", "subjects": [{"id": null, "hits": [{"query": "SCO5087", "subject": "MFF7231547.1", "identity": 65.937, "coverage": 88.0085653104925, "evalue": 0.0, "bitscore": 533.0}], "name": "MFF7231547.1", "ipg": "922307295", "start": 156730, "end": 158017, "strand": -1, "sequence": null}, {"id": null, "hits": [{"query": "SCO5089", "subject": "MFF7231545.1", "identity": 41.25, "coverage": 93.02325581395348, "evalue": 5.86e-11, "bitscore": 63.5}], "name": "MFF7231545.1", "ipg": "125025432", "start": 155226, "end": 155487, "strand": -1, "sequence": null}], "clusters": []}, {"accession": "NZ_JBIBHL010000006.1", "subjects": [{"id": null, "hits": [{"query": "SCO5087", "subject": "WP_391258204.1", "identity": 63.043, "coverage": 88.6509635974304, "evalue": 0.0, "bitscore": 525.0}], "name": "WP_391258204.1", "ipg": "922308078", "start": 386493, "end": 387762, "strand": -1, "sequence": null}], "clusters": []}, {"accession": "JBIBHL010000006.1", "subjects": [{"id": null, "hits": [{"query": "SCO5087", "subject": "MFF7230479.1", "identity": 63.043, "coverage": 88.6509635974304, "evalue": 0.0, "bitscore": 525.0}], "name": "MFF7230479.1", "ipg": "922308078", "start": 386493, "end": 387762, "strand": -1, "sequence": null}], "clusters": []}]}, {"name": "Streptomyces sioyaensis", "strain": "NPDC041207", "scaffolds": [{"accession": "NZ_JBEZCE010000012.1", "subjects": [{"id": null, "hits": [{"query": "SCO5087", "subject": "WP_358922625.1", "identity": 65.937, "coverage": 88.0085653104925, "evalue": 0.0, "bitscore": 532.0}], "name": "WP_358922625.1", "ipg": "874078842", "start": 199914, "end": 201201, "strand": -1, "sequence": null}, {"id": null, "hits": [{"query": "SCO5089", "subject": "WP_093486106.1", "identity": 41.25, "coverage": 93.02325581395348, "evalue": 5.86e-11, "bitscore": 63.5}], "name": "WP_093486106.1", "ipg": "125025432", "start": 198410, "end": 198671, "strand": -1, "sequence": null}], "clusters": []}, {"accession": "JBEZCE010000012.1", "subjects": [{"id": null, "hits": [{"query": "SCO5087", "subject": "MEU7434020.1", "identity": 65.937, "coverage": 88.0085653104925, "evalue": 0.0, "bitscore": 532.0}], "name": "MEU7434020.1", "ipg": "874078842", "start": 199914, "end": 201201, "strand": -1, "sequence": null}, {"id": null, "hits": [{"query": "SCO5089", "subject": "MEU7434018.1", "identity": 41.25, "coverage": 93.02325581395348, "evalue": 5.86e-11, "bitscore": 63.5}], "name": "MEU7434018.1", "ipg": "125025432", "start": 198410, "end": 198671, "strand": -1, "sequence": null}], "clusters": []}, {"accession": "NZ_JBEZCE010000002.1", "subjects": [{"id": null, "hits": [{"query": "SCO5087", "subject": "WP_093481892.1", "identity": 63.043, "coverage": 88.6509635974304, "evalue": 0.0, "bitscore": 525.0}], "name": "WP_093481892.1", "ipg": "125027327", "start": 534690, "end": 535959, "strand": -1, "sequence": null}], "clusters": []}, {"accession": "JBEZCE010000002.1", "subjects": [{"id": null, "hits": [{"query": "SCO5087", "subject": "MEU7430256.1", "identity": 63.043, "coverage": 88.6509635974304, "evalue": 0.0, "bitscore": 525.0}], "name": "MEU7430256.1", "ipg": "125027327", "start": 534690, "end": 535959, "strand": -1, "sequence": null}], "clusters": []}]}, {"name": "Streptomyces sioyaensis", "strain": "NPDC020927", "scaffolds": [{"accession": "NZ_JBIRRQ010000009.1", "subjects": [{"id": null, "hits": [{"query": "SCO5087", "subject": "WP_398042248.1", "identity": 65.937, "coverage": 88.0085653104925, "evalue": 0.0, "bitscore": 532.0}], "name": "WP_398042248.1", "ipg": "932863187", "start": 269845, "end": 271132, "strand": -1, "sequence": null}, {"id": null, "hits": [{"query": "SCO5089", "subject": "WP_093486106.1", "identity": 41.25, "coverage": 93.02325581395348, "evalue": 5.86e-11, "bitscore": 63.5}], "name": "WP_093486106.1", "ipg": "125025432", "start": 268341, "end": 268602, "strand": -1, "sequence": null}], "clusters": []}, {"accession": "JBIRRQ010000009.1", "subjects": [{"id": null, "hits": [{"query": "SCO5087", "subject": "MFI1159604.1", "identity": 65.937, "coverage": 88.0085653104925, "evalue": 0.0, "bitscore": 532.0}], "name": "MFI1159604.1", "ipg": "932863187", "start": 269845, "end": 271132, "strand": -1, "sequence": null}, {"id": null, "hits": [{"query": "SCO5089", "subject": "MFI1159602.1", "identity": 41.25, "coverage": 93.02325581395348, "evalue": 5.86e-11, "bitscore": 63.5}], "name": "MFI1159602.1", "ipg": "125025432", "start": 268341, "end": 268602, "strand": -1, "sequence": null}], "clusters": []}, {"accession": "NZ_JBIRRQ010000004.1", "subjects": [{"id": null, "hits": [{"query": "SCO5087", "subject": "WP_093481892.1", "identity": 63.043, "coverage": 88.6509635974304, "evalue": 0.0, "bitscore": 525.0}], "name": "WP_093481892.1", "ipg": "125027327", "start": 523572, "end": 524841, "strand": -1, "sequence": null}], "clusters": []}, {"accession": "JBIRRQ010000004.1", "subjects": [{"id": null, "hits": [{"query": "SCO5087", "subject": "MFI1157861.1", "identity": 63.043, "coverage": 88.6509635974304, "evalue": 0.0, "bitscore": 525.0}], "name": "MFI1157861.1", "ipg": "125027327", "start": 523572, "end": 524841, "strand": -1, "sequence": null}], "clusters": []}]}, {"name": "Streptomyces sioyaensis", "strain": "NPDC059535", "scaffolds": [{"accession": "NZ_JBHWAR010000002.1", "subjects": [{"id": null, "hits": [{"query": "SCO5087", "subject": "WP_382854057.1", "identity": 65.937, "coverage": 88.0085653104925, "evalue": 0.0, "bitscore": 530.0}], "name": "WP_382854057.1", "ipg": "913663640", "start": 398612, "end": 399899, "strand": 1, "sequence": null}, {"id": null, "hits": [{"query": "SCO5089", "subject": "WP_093486106.1", "identity": 41.25, "coverage": 93.02325581395348, "evalue": 5.86e-11, "bitscore": 63.5}], "name": "WP_093486106.1", "ipg": "125025432", "start": 401142, "end": 401403, "strand": 1, "sequence": null}], "clusters": []}, {"accession": "JBHWAR010000002.1", "subjects": [{"id": null, "hits": [{"query": "SCO5087", "subject": "MFD9205687.1", "identity": 65.937, "coverage": 88.0085653104925, "evalue": 0.0, "bitscore": 530.0}], "name": "MFD9205687.1", "ipg": "913663640", "start": 398612, "end": 399899, "strand": 1, "sequence": null}, {"id": null, "hits": [{"query": "SCO5089", "subject": "MFD9205689.1", "identity": 41.25, "coverage": 93.02325581395348, "evalue": 5.86e-11, "bitscore": 63.5}], "name": "MFD9205689.1", "ipg": "125025432", "start": 401142, "end": 401403, "strand": 1, "sequence": null}], "clusters": []}, {"accession": "NZ_JBHWAR010000018.1", "subjects": [{"id": null, "hits": [{"query": "SCO5087", "subject": "WP_382864758.1", "identity": 63.527, "coverage": 88.6509635974304, "evalue": 0.0, "bitscore": 528.0}], "name": "WP_382864758.1", "ipg": "913667811", "start": 67135, "end": 68401, "strand": 1, "sequence": null}], "clusters": []}, {"accession": "JBHWAR010000018.1", "subjects": [{"id": null, "hits": [{"query": "SCO5087", "subject": "MFD9210224.1", "identity": 63.527, "coverage": 88.6509635974304, "evalue": 0.0, "bitscore": 528.0}], "name": "MFD9210224.1", "ipg": "913667811", "start": 67135, "end": 68401, "strand": 1, "sequence": null}], "clusters": []}]}, {"name": "Streptomyces sioyaensis", "strain": "NPDC127047", "scaffolds": [{"accession": "NZ_JBHXDW010000005.1", "subjects": [{"id": null, "hits": [{"query": "SCO5087", "subject": "WP_382970365.1", "identity": 65.693, "coverage": 88.0085653104925, "evalue": 0.0, "bitscore": 530.0}], "name": "WP_382970365.1", "ipg": "912616371", "start": 57060, "end": 58347, "strand": 1, "sequence": null}, {"id": null, "hits": [{"query": "SCO5089", "subject": "WP_093486106.1", "identity": 41.25, "coverage": 93.02325581395348, "evalue": 5.86e-11, "bitscore": 63.5}], "name": "WP_093486106.1", "ipg": "125025432", "start": 59590, "end": 59851, "strand": 1, "sequence": null}], "clusters": []}, {"accession": "JBHXDW010000005.1", "subjects": [{"id": null, "hits": [{"query": "SCO5087", "subject": "MFD5733089.1", "identity": 65.693, "coverage": 88.0085653104925, "evalue": 0.0, "bitscore": 530.0}], "name": "MFD5733089.1", "ipg": "912616371", "start": 57060, "end": 58347, "strand": 1, "sequence": null}, {"id": null, "hits": [{"query": "SCO5089", "subject": "MFD5733091.1", "identity": 41.25, "coverage": 93.02325581395348, "evalue": 5.86e-11, "bitscore": 63.5}], "name": "MFD5733091.1", "ipg": "125025432", "start": 59590, "end": 59851, "strand": 1, "sequence": null}], "clusters": []}]}, {"name": "Streptomyces sioyaensis", "strain": "NPDC052383", "scaffolds": [{"accession": "NZ_JBFAUI010000009.1", "subjects": [{"id": null, "hits": [{"query": "SCO5087", "subject": "WP_366045769.1", "identity": 65.693, "coverage": 88.0085653104925, "evalue": 0.0, "bitscore": 529.0}], "name": "WP_366045769.1", "ipg": "877725527", "start": 201233, "end": 202520, "strand": 1, "sequence": null}, {"id": null, "hits": [{"query": "SCO5089", "subject": "WP_093486106.1", "identity": 41.25, "coverage": 93.02325581395348, "evalue": 5.86e-11, "bitscore": 63.5}], "name": "WP_093486106.1", "ipg": "125025432", "start": 203763, "end": 204024, "strand": 1, "sequence": null}], "clusters": []}, {"accession": "JBFAUI010000009.1", "subjects": [{"id": null, "hits": [{"query": "SCO5087", "subject": "MEV5482667.1", "identity": 65.693, "coverage": 88.0085653104925, "evalue": 0.0, "bitscore": 529.0}], "name": "MEV5482667.1", "ipg": "877725527", "start": 201233, "end": 202520, "strand": 1, "sequence": null}, {"id": null, "hits": [{"query": "SCO5089", "subject": "MEV5482669.1", "identity": 41.25, "coverage": 93.02325581395348, "evalue": 5.86e-11, "bitscore": 63.5}], "name": "MEV5482669.1", "ipg": "125025432", "start": 203763, "end": 204024, "strand": 1, "sequence": null}], "clusters": []}]}, {"name": "Streptomyces sioyaensis", "strain": "B-5408", "scaffolds": [{"accession": "NZ_JABZEL010000007.1", "subjects": [{"id": null, "hits": [{"query": "SCO5087", "subject": "WP_129247017.1", "identity": 63.527, "coverage": 88.6509635974304, "evalue": 0.0, "bitscore": 528.0}], "name": "WP_129247017.1", "ipg": "230773815", "start": 28235, "end": 29501, "strand": 1, "sequence": null}], "clusters": []}, {"accession": "JABZEL010000007.1", "subjects": [{"id": null, "hits": [{"query": "SCO5087", "subject": "MBM4791858.1", "identity": 63.527, "coverage": 88.6509635974304, "evalue": 0.0, "bitscore": 528.0}], "name": "MBM4791858.1", "ipg": "230773815", "start": 28235, "end": 29501, "strand": 1, "sequence": null}], "clusters": []}]}, {"name": "Streptomyces sioyaensis", "strain": "DSM 40032", "scaffolds": [{"accession": "NZ_SDIF01000019.1", "subjects": [{"id": null, "hits": [{"query": "SCO5087", "subject": "WP_129247017.1", "identity": 63.527, "coverage": 88.6509635974304, "evalue": 0.0, "bitscore": 528.0}], "name": "WP_129247017.1", "ipg": "230773815", "start": 37161, "end": 38427, "strand": 1, "sequence": null}], "clusters": []}, {"accession": "SDIF01000019.1", "subjects": [{"id": null, "hits": [{"query": "SCO5087", "subject": "RXS68211.1", "identity": 63.527, "coverage": 88.6509635974304, "evalue": 0.0, "bitscore": 528.0}], "name": "RXS68211.1", "ipg": "230773815", "start": 37161, "end": 38427, "strand": 1, "sequence": null}], "clusters": []}]}, {"name": "Streptomyces sioyaensis", "strain": "NPDC048317", "scaffolds": [{"accession": "NZ_JBICYW010000003.1", "subjects": [{"id": null, "hits": [{"query": "SCO5087", "subject": "WP_393118217.1", "identity": 65.693, "coverage": 88.0085653104925, "evalue": 0.0, "bitscore": 528.0}], "name": "WP_393118217.1", "ipg": "925728808", "start": 99476, "end": 100763, "strand": 1, "sequence": null}, {"id": null, "hits": [{"query": "SCO5089", "subject": "WP_093486106.1", "identity": 41.25, "coverage": 93.02325581395348, "evalue": 5.86e-11, "bitscore": 63.5}], "name": "WP_093486106.1", "ipg": "125025432", "start": 102006, "end": 102267, "strand": 1, "sequence": null}], "clusters": []}, {"accession": "JBICYW010000003.1", "subjects": [{"id": null, "hits": [{"query": "SCO5087", "subject": "MFG2860415.1", "identity": 65.693, "coverage": 88.0085653104925, "evalue": 0.0, "bitscore": 528.0}], "name": "MFG2860415.1", "ipg": "925728808", "start": 99476, "end": 100763, "strand": 1, "sequence": null}, {"id": null, "hits": [{"query": "SCO5089", "subject": "MFG2860417.1", "identity": 41.25, "coverage": 93.02325581395348, "evalue": 5.86e-11, "bitscore": 63.5}], "name": "MFG2860417.1", "ipg": "125025432", "start": 102006, "end": 102267, "strand": 1, "sequence": null}], "clusters": []}, {"accession": "NZ_JBICYW010000001.1", "subjects": [{"id": null, "hits": [{"query": "SCO5087", "subject": "WP_093481892.1", "identity": 63.043, "coverage": 88.6509635974304, "evalue": 0.0, "bitscore": 525.0}], "name": "WP_093481892.1", "ipg": "125027327", "start": 743750, "end": 745019, "strand": -1, "sequence": null}], "clusters": []}, {"accession": "JBICYW010000001.1", "subjects": [{"id": null, "hits": [{"query": "SCO5087", "subject": "MFG2859584.1", "identity": 63.043, "coverage": 88.6509635974304, "evalue": 0.0, "bitscore": 525.0}], "name": "MFG2859584.1", "ipg": "125027327", "start": 743750, "end": 745019, "strand": -1, "sequence": null}], "clusters": []}]}, {"name": "Streptomyces sioyaensis", "strain": "NPDC020957", "scaffolds": [{"accession": "NZ_JBIRRF010000001.1", "subjects": [{"id": null, "hits": [{"query": "SCO5087", "subject": "WP_397971156.1", "identity": 65.207, "coverage": 88.0085653104925, "evalue": 0.0, "bitscore": 527.0}], "name": "WP_397971156.1", "ipg": "932805009", "start": 462789, "end": 464076, "strand": 1, "sequence": null}, {"id": null, "hits": [{"query": "SCO5089", "subject": "WP_093486106.1", "identity": 41.25, "coverage": 93.02325581395348, "evalue": 5.86e-11, "bitscore": 63.5}], "name": "WP_093486106.1", "ipg": "125025432", "start": 465319, "end": 465580, "strand": 1, "sequence": null}], "clusters": []}, {"accession": "JBIRRF010000001.1", "subjects": [{"id": null, "hits": [{"query": "SCO5087", "subject": "MFI0902305.1", "identity": 65.207, "coverage": 88.0085653104925, "evalue": 0.0, "bitscore": 527.0}], "name": "MFI0902305.1", "ipg": "932805009", "start": 462789, "end": 464076, "strand": 1, "sequence": null}, {"id": null, "hits": [{"query": "SCO5089", "subject": "MFI0902307.1", "identity": 41.25, "coverage": 93.02325581395348, "evalue": 5.86e-11, "bitscore": 63.5}], "name": "MFI0902307.1", "ipg": "125025432", "start": 465319, "end": 465580, "strand": 1, "sequence": null}], "clusters": []}]}, {"name": "Streptomyces sioyaensis", "strain": "NPDC020874", "scaffolds": [{"accession": "NZ_JBIRSA010000002.1", "subjects": [{"id": null, "hits": [{"query": "SCO5087", "subject": "WP_398113791.1", "identity": 63.285, "coverage": 88.6509635974304, "evalue": 0.0, "bitscore": 525.0}], "name": "WP_398113791.1", "ipg": "932898708", "start": 66808, "end": 68074, "strand": 1, "sequence": null}], "clusters": []}, {"accession": "JBIRSA010000002.1", "subjects": [{"id": null, "hits": [{"query": "SCO5087", "subject": "MFI1302753.1", "identity": 63.285, "coverage": 88.6509635974304, "evalue": 0.0, "bitscore": 525.0}], "name": "MFI1302753.1", "ipg": "932898708", "start": 66808, "end": 68074, "strand": 1, "sequence": null}], "clusters": []}]}, {"name": "Streptomyces maoxianensis", "strain": "CCUG 54519", "scaffolds": [{"accession": "NZ_JBHSFE010000038.1", "subjects": [{"id": null, "hits": [{"query": "SCO5086", "subject": "WP_381202963.1", "identity": 59.77, "coverage": 100.0, "evalue": 2e-108, "bitscore": 323.0}], "name": "WP_381202963.1", "ipg": "907638124", "start": 124616, "end": 125396, "strand": -1, "sequence": null}, {"id": null, "hits": [{"query": "SCO5087", "subject": "WP_381202967.1", "identity": 62.44, "coverage": 89.50749464668094, "evalue": 0.0, "bitscore": 533.0}], "name": "WP_381202967.1", "ipg": "129814031", "start": 127088, "end": 128357, "strand": 1, "sequence": null}, {"id": null, "hits": [{"query": "SCO5089", "subject": "WP_381202973.1", "identity": 43.902, "coverage": 95.34883720930233, "evalue": 8.72e-15, "bitscore": 73.2}], "name": "WP_381202973.1", "ipg": "907639596", "start": 130846, "end": 131104, "strand": -1, "sequence": null}], "clusters": [{"indices": [0, 1, 2], "subjects": [], "intermediate_genes": [], "score": 4.0929199999999994, "start": 124616, "end": 131104, "number": 13065}]}, {"accession": "JBHSFE010000038.1", "subjects": [{"id": null, "hits": [{"query": "SCO5086", "subject": "MFC4612657.1", "identity": 59.77, "coverage": 100.0, "evalue": 2e-108, "bitscore": 323.0}], "name": "MFC4612657.1", "ipg": "907638124", "start": 124616, "end": 125396, "strand": -1, "sequence": null}, {"id": null, "hits": [{"query": "SCO5087", "subject": "MFC4612660.1", "identity": 62.44, "coverage": 89.50749464668094, "evalue": 0.0, "bitscore": 533.0}], "name": "MFC4612660.1", "ipg": "129814031", "start": 127088, "end": 128357, "strand": 1, "sequence": null}, {"id": null, "hits": [{"query": "SCO5089", "subject": "MFC4612663.1", "identity": 43.902, "coverage": 95.34883720930233, "evalue": 8.72e-15, "bitscore": 73.2}], "name": "MFC4612663.1", "ipg": "907639596", "start": 130846, "end": 131104, "strand": -1, "sequence": null}], "clusters": []}]}, {"name": "Streptomyces bingchenggensis", "strain": "BCW-1", "scaffolds": [{"accession": "NC_016582.1", "subjects": [{"id": null, "hits": [{"query": "SCO5086", "subject": "WP_014179422.1", "identity": 62.835, "coverage": 100.0, "evalue": 2.1e-108, "bitscore": 323.0}], "name": "WP_014179422.1", "ipg": "20140777", "start": 8203913, "end": 8204699, "strand": 1, "sequence": null}, {"id": null, "hits": [{"query": "SCO5087", "subject": "WP_043487544.1", "identity": 69.231, "coverage": 87.79443254817987, "evalue": 0.0, "bitscore": 578.0}], "name": "WP_043487544.1", "ipg": "76394449", "start": 8196087, "end": 8197407, "strand": 1, "sequence": null}, {"id": null, "hits": [{"query": "SCO5088", "subject": "WP_055414292.1", "identity": 60.199, "coverage": 97.54299754299754, "evalue": 3.77e-138, "bitscore": 411.0}], "name": "WP_055414292.1", "ipg": "95093933", "start": 8197403, "end": 8198639, "strand": 1, "sequence": null}, {"id": null, "hits": [{"query": "SCO5089", "subject": "WP_170061305.1", "identity": 46.988, "coverage": 96.51162790697676, "evalue": 4.59e-15, "bitscore": 74.3}], "name": "WP_170061305.1", "ipg": "322511071", "start": 8198708, "end": 8198984, "strand": 1, "sequence": null}], "clusters": [{"indices": [1, 2, 3, 0], "subjects": [], "intermediate_genes": [], "score": 6.13863, "start": 8196087, "end": 8204699, "number": 13067}]}, {"accession": "CP002047.1", "subjects": [{"id": null, "hits": [{"query": "SCO5086", "subject": "ADI09972.1", "identity": 62.835, "coverage": 100.0, "evalue": 2.1e-108, "bitscore": 323.0}], "name": "ADI09972.1", "ipg": "20140777", "start": 8203913, "end": 8204699, "strand": 1, "sequence": null}, {"id": null, "hits": [{"query": "SCO5089", "subject": "ADI09966.1", "identity": 46.988, "coverage": 96.51162790697676, "evalue": 3.54e-15, "bitscore": 74.7}], "name": "ADI09966.1", "ipg": "20140771", "start": 8198699, "end": 8198984, "strand": 1, "sequence": null}], "clusters": []}]}, {"name": "Streptomyces chattanoogensis", "strain": "NPDC001124", "scaffolds": [{"accession": "NZ_JBIAYA010000002.1", "subjects": [{"id": null, "hits": [{"query": "SCO5086", "subject": "WP_221906379.1", "identity": 59.77, "coverage": 100.0, "evalue": 2.12e-108, "bitscore": 323.0}], "name": "WP_221906379.1", "ipg": "482490889", "start": 793891, "end": 794677, "strand": -1, "sequence": null}, {"id": null, "hits": [{"query": "SCO5087", "subject": "WP_388262895.1", "identity": 68.75, "coverage": 89.07922912205566, "evalue": 0.0, "bitscore": 578.0}], "name": "WP_388262895.1", "ipg": "921296485", "start": 796281, "end": 797553, "strand": -1, "sequence": null}, {"id": null, "hits": [{"query": "SCO5088", "subject": "WP_388262894.1", "identity": 62.907, "coverage": 98.03439803439802, "evalue": 5.46e-155, "bitscore": 453.0}], "name": "WP_388262894.1", "ipg": "921294972", "start": 795061, "end": 796285, "strand": -1, "sequence": null}, {"id": null, "hits": [{"query": "SCO5089", "subject": "WP_388262892.1", "identity": 48.837, "coverage": 100.0, "evalue": 3.44e-17, "bitscore": 79.3}], "name": "WP_388262892.1", "ipg": "921298902", "start": 794764, "end": 795028, "strand": -1, "sequence": null}], "clusters": [{"indices": [0, 3, 2, 1], "subjects": [], "intermediate_genes": [], "score": 6.14333, "start": 793891, "end": 797553, "number": 13068}]}, {"accession": "JBIAYA010000002.1", "subjects": [{"id": null, "hits": [{"query": "SCO5086", "subject": "MFF4949555.1", "identity": 59.77, "coverage": 100.0, "evalue": 2.12e-108, "bitscore": 323.0}], "name": "MFF4949555.1", "ipg": "482490889", "start": 793891, "end": 794677, "strand": -1, "sequence": null}, {"id": null, "hits": [{"query": "SCO5087", "subject": "MFF4949558.1", "identity": 68.75, "coverage": 89.07922912205566, "evalue": 0.0, "bitscore": 578.0}], "name": "MFF4949558.1", "ipg": "921296485", "start": 796281, "end": 797553, "strand": -1, "sequence": null}, {"id": null, "hits": [{"query": "SCO5088", "subject": "MFF4949557.1", "identity": 62.907, "coverage": 98.03439803439802, "evalue": 5.46e-155, "bitscore": 453.0}], "name": "MFF4949557.1", "ipg": "921294972", "start": 795061, "end": 796285, "strand": -1, "sequence": null}, {"id": null, "hits": [{"query": "SCO5089", "subject": "MFF4949556.1", "identity": 48.837, "coverage": 100.0, "evalue": 3.44e-17, "bitscore": 79.3}], "name": "MFF4949556.1", "ipg": "921298902", "start": 794764, "end": 795028, "strand": -1, "sequence": null}], "clusters": []}]}, {"name": "Streptomyces chattanoogensis", "strain": "NPDC001300", "scaffolds": [{"accession": "NZ_JBIAXE010000015.1", "subjects": [{"id": null, "hits": [{"query": "SCO5086", "subject": "WP_046929082.1", "identity": 59.387, "coverage": 100.0, "evalue": 3.67e-108, "bitscore": 323.0}], "name": "WP_046929082.1", "ipg": "65324422", "start": 63826, "end": 64612, "strand": 1, "sequence": null}, {"id": null, "hits": [{"query": "SCO5087", "subject": "WP_387869137.1", "identity": 68.75, "coverage": 89.07922912205566, "evalue": 0.0, "bitscore": 579.0}], "name": "WP_387869137.1", "ipg": "921245186", "start": 60951, "end": 62223, "strand": 1, "sequence": null}, {"id": null, "hits": [{"query": "SCO5088", "subject": "WP_046929080.1", "identity": 62.657, "coverage": 98.03439803439802, "evalue": 3.03e-154, "bitscore": 451.0}], "name": "WP_046929080.1", "ipg": "65324420", "start": 62219, "end": 63443, "strand": 1, "sequence": null}, {"id": null, "hits": [{"query": "SCO5089", "subject": "WP_387869138.1", "identity": 50.0, "coverage": 95.34883720930233, "evalue": 5.39e-17, "bitscore": 79.0}], "name": "WP_387869138.1", "ipg": "65324421", "start": 63475, "end": 63739, "strand": 1, "sequence": null}], "clusters": [{"indices": [1, 2, 3, 0], "subjects": [], "intermediate_genes": [], "score": 6.1432, "start": 60951, "end": 64612, "number": 13070}]}, {"accession": "JBIAXE010000015.1", "subjects": [{"id": null, "hits": [{"query": "SCO5086", "subject": "MFF4699084.1", "identity": 59.387, "coverage": 100.0, "evalue": 3.67e-108, "bitscore": 323.0}], "name": "MFF4699084.1", "ipg": "65324422", "start": 63826, "end": 64612, "strand": 1, "sequence": null}, {"id": null, "hits": [{"query": "SCO5087", "subject": "MFF4699081.1", "identity": 68.75, "coverage": 89.07922912205566, "evalue": 0.0, "bitscore": 579.0}], "name": "MFF4699081.1", "ipg": "921245186", "start": 60951, "end": 62223, "strand": 1, "sequence": null}, {"id": null, "hits": [{"query": "SCO5088", "subject": "MFF4699082.1", "identity": 62.657, "coverage": 98.03439803439802, "evalue": 3.03e-154, "bitscore": 451.0}], "name": "MFF4699082.1", "ipg": "65324420", "start": 62219, "end": 63443, "strand": 1, "sequence": null}, {"id": null, "hits": [{"query": "SCO5089", "subject": "MFF4699083.1", "identity": 50.0, "coverage": 95.34883720930233, "evalue": 5.39e-17, "bitscore": 79.0}], "name": "MFF4699083.1", "ipg": "65324421", "start": 63475, "end": 63739, "strand": 1, "sequence": null}], "clusters": []}]}, {"name": "Streptomyces chattanoogensis", "strain": "NRRL ISP-5002", "scaffolds": [{"accession": "NZ_LGKG01000001.1", "subjects": [{"id": null, "hits": [{"query": "SCO5086", "subject": "WP_046929082.1", "identity": 59.387, "coverage": 100.0, "evalue": 3.67e-108, "bitscore": 323.0}], "name": "WP_046929082.1", "ipg": "65324422", "start": 55349, "end": 56135, "strand": 1, "sequence": null}, {"id": null, "hits": [{"query": "SCO5087", "subject": "WP_053921786.1", "identity": 68.51, "coverage": 89.07922912205566, "evalue": 0.0, "bitscore": 575.0}], "name": "WP_053921786.1", "ipg": "91980103", "start": 52473, "end": 53745, "strand": 1, "sequence": null}, {"id": null, "hits": [{"query": "SCO5088", "subject": "WP_053921787.1", "identity": 62.657, "coverage": 98.03439803439802, "evalue": 6.16e-154, "bitscore": 451.0}], "name": "WP_053921787.1", "ipg": "91980104", "start": 53741, "end": 54965, "strand": 1, "sequence": null}, {"id": null, "hits": [{"query": "SCO5089", "subject": "WP_053921788.1", "identity": 49.398, "coverage": 96.51162790697676, "evalue": 1.2e-16, "bitscore": 78.2}], "name": "WP_053921788.1", "ipg": "91980105", "start": 54995, "end": 55262, "strand": 1, "sequence": null}], "clusters": [{"indices": [1, 2, 3, 0], "subjects": [], "intermediate_genes": [], "score": 6.14272, "start": 52473, "end": 56135, "number": 13072}]}, {"accession": "LGKG01000001.1", "subjects": [{"id": null, "hits": [{"query": "SCO5086", "subject": "KPC66676.1", "identity": 59.387, "coverage": 100.0, "evalue": 3.67e-108, "bitscore": 323.0}], "name": "KPC66676.1", "ipg": "65324422", "start": 55349, "end": 56135, "strand": 1, "sequence": null}, {"id": null, "hits": [{"query": "SCO5087", "subject": "KPC66673.1", "identity": 68.51, "coverage": 89.07922912205566, "evalue": 0.0, "bitscore": 575.0}], "name": "KPC66673.1", "ipg": "91980103", "start": 52473, "end": 53745, "strand": 1, "sequence": null}, {"id": null, "hits": [{"query": "SCO5088", "subject": "KPC66674.1", "identity": 62.657, "coverage": 98.03439803439802, "evalue": 6.16e-154, "bitscore": 451.0}], "name": "KPC66674.1", "ipg": "91980104", "start": 53741, "end": 54965, "strand": 1, "sequence": null}, {"id": null, "hits": [{"query": "SCO5089", "subject": "KPC66675.1", "identity": 49.398, "coverage": 96.51162790697676, "evalue": 1.2e-16, "bitscore": 78.2}], "name": "KPC66675.1", "ipg": "91980105", "start": 54995, "end": 55262, "strand": 1, "sequence": null}], "clusters": []}]}, {"name": "Streptomyces chattanoogensis", "strain": "L10", "scaffolds": [{"accession": "KM264312.1", "subjects": [{"id": null, "hits": [{"query": "SCO5086", "subject": "AIU99199.1", "identity": 59.387, "coverage": 100.0, "evalue": 3.67e-108, "bitscore": 323.0}], "name": "AIU99199.1", "ipg": "65324422", "start": 10991, "end": 11777, "strand": 1, "sequence": null}, {"id": null, "hits": [{"query": "SCO5088", "subject": "AIU99197.1", "identity": 62.657, "coverage": 98.03439803439802, "evalue": 3.03e-154, "bitscore": 451.0}], "name": "AIU99197.1", "ipg": "65324420", "start": 9384, "end": 10608, "strand": 1, "sequence": null}, {"id": null, "hits": [{"query": "SCO5089", "subject": "AIU99198.1", "identity": 50.0, "coverage": 95.34883720930233, "evalue": 5.39e-17, "bitscore": 79.0}], "name": "AIU99198.1", "ipg": "65324421", "start": 10640, "end": 10904, "strand": 1, "sequence": null}], "clusters": [{"indices": [1, 2, 0], "subjects": [], "intermediate_genes": [], "score": 4.0853, "start": 9384, "end": 11777, "number": 13074}]}]}, {"name": "Streptomyces griseosporeus", "strain": "NPDC059432", "scaffolds": [{"accession": "NZ_JBHYVV010000033.1", "subjects": [{"id": null, "hits": [{"query": "SCO5086", "subject": "WP_381089116.1", "identity": 61.303, "coverage": 100.0, "evalue": 2.39e-108, "bitscore": 323.0}], "name": "WP_381089116.1", "ipg": "915595859", "start": 35008, "end": 35794, "strand": 1, "sequence": null}, {"id": null, "hits": [{"query": "SCO5087", "subject": "WP_110627869.1", "identity": 68.333, "coverage": 89.93576017130621, "evalue": 0.0, "bitscore": 555.0}], "name": "WP_110627869.1", "ipg": "190295725", "start": 31584, "end": 32856, "strand": 1, "sequence": null}, {"id": null, "hits": [{"query": "SCO5088", "subject": "WP_381089110.1", "identity": 61.75, "coverage": 98.28009828009829, "evalue": 2.89e-169, "bitscore": 489.0}], "name": "WP_381089110.1", "ipg": "915598720", "start": 32852, "end": 34067, "strand": 1, "sequence": null}, {"id": null, "hits": [{"query": "SCO5089", "subject": "WP_381089113.1", "identity": 48.75, "coverage": 93.02325581395348, "evalue": 1.15e-18, "bitscore": 83.2}], "name": "WP_381089113.1", "ipg": "915601471", "start": 34544, "end": 34808, "strand": 1, "sequence": null}], "clusters": [{"indices": [1, 2, 3, 0], "subjects": [], "intermediate_genes": [], "score": 6.14502, "start": 31584, "end": 35794, "number": 13075}]}, {"accession": "JBHYVV010000033.1", "subjects": [{"id": null, "hits": [{"query": "SCO5086", "subject": "MFE2266916.1", "identity": 61.303, "coverage": 100.0, "evalue": 2.39e-108, "bitscore": 323.0}], "name": "MFE2266916.1", "ipg": "915595859", "start": 35008, "end": 35794, "strand": 1, "sequence": null}, {"id": null, "hits": [{"query": "SCO5087", "subject": "MFE2266913.1", "identity": 68.333, "coverage": 89.93576017130621, "evalue": 0.0, "bitscore": 555.0}], "name": "MFE2266913.1", "ipg": "190295725", "start": 31584, "end": 32856, "strand": 1, "sequence": null}, {"id": null, "hits": [{"query": "SCO5088", "subject": "MFE2266914.1", "identity": 61.75, "coverage": 98.28009828009829, "evalue": 2.89e-169, "bitscore": 489.0}], "name": "MFE2266914.1", "ipg": "915598720", "start": 32852, "end": 34067, "strand": 1, "sequence": null}, {"id": null, "hits": [{"query": "SCO5089", "subject": "MFE2266915.1", "identity": 48.75, "coverage": 93.02325581395348, "evalue": 1.15e-18, "bitscore": 83.2}], "name": "MFE2266915.1", "ipg": "915601471", "start": 34544, "end": 34808, "strand": 1, "sequence": null}], "clusters": []}, {"accession": "NZ_JBHYVV010000003.1", "subjects": [{"id": null, "hits": [{"query": "SCO5089", "subject": "WP_110629346.1", "identity": 39.08, "coverage": 100.0, "evalue": 7.57e-08, "bitscore": 55.8}], "name": "WP_110629346.1", "ipg": "190297132", "start": 377248, "end": 377506, "strand": 1, "sequence": null}], "clusters": []}, {"accession": "JBHYVV010000003.1", "subjects": [{"id": null, "hits": [{"query": "SCO5089", "subject": "MFE2261966.1", "identity": 39.08, "coverage": 100.0, "evalue": 7.57e-08, "bitscore": 55.8}], "name": "MFE2261966.1", "ipg": "190297132", "start": 377248, "end": 377506, "strand": 1, "sequence": null}], "clusters": []}]}, {"name": "Streptomyces griseosporeus", "strain": "NPDC014781", "scaffolds": [{"accession": "NZ_JBIBXN010000019.1", "subjects": [{"id": null, "hits": [{"query": "SCO5086", "subject": "WP_381089116.1", "identity": 61.303, "coverage": 100.0, "evalue": 2.39e-108, "bitscore": 323.0}], "name": "WP_381089116.1", "ipg": "915595859", "start": 23589, "end": 24375, "strand": -1, "sequence": null}, {"id": null, "hits": [{"query": "SCO5087", "subject": "WP_110627869.1", "identity": 68.333, "coverage": 89.93576017130621, "evalue": 0.0, "bitscore": 555.0}], "name": "WP_110627869.1", "ipg": "190295725", "start": 26271, "end": 27543, "strand": -1, "sequence": null}, {"id": null, "hits": [{"query": "SCO5088", "subject": "WP_391715159.1", "identity": 62.0, "coverage": 98.28009828009829, "evalue": 8.79e-170, "bitscore": 491.0}], "name": "WP_391715159.1", "ipg": "923610754", "start": 25060, "end": 26275, "strand": -1, "sequence": null}, {"id": null, "hits": [{"query": "SCO5089", "subject": "WP_381089113.1", "identity": 48.75, "coverage": 93.02325581395348, "evalue": 1.15e-18, "bitscore": 83.2}], "name": "WP_381089113.1", "ipg": "915601471", "start": 24462, "end": 24726, "strand": -1, "sequence": null}], "clusters": [{"indices": [0, 3, 2, 1], "subjects": [], "intermediate_genes": [], "score": 6.14522, "start": 23589, "end": 27543, "number": 13077}]}, {"accession": "JBIBXN010000019.1", "subjects": [{"id": null, "hits": [{"query": "SCO5086", "subject": "MFF9280308.1", "identity": 61.303, "coverage": 100.0, "evalue": 2.39e-108, "bitscore": 323.0}], "name": "MFF9280308.1", "ipg": "915595859", "start": 23589, "end": 24375, "strand": -1, "sequence": null}, {"id": null, "hits": [{"query": "SCO5087", "subject": "MFF9280311.1", "identity": 68.333, "coverage": 89.93576017130621, "evalue": 0.0, "bitscore": 555.0}], "name": "MFF9280311.1", "ipg": "190295725", "start": 26271, "end": 27543, "strand": -1, "sequence": null}, {"id": null, "hits": [{"query": "SCO5088", "subject": "MFF9280310.1", "identity": 62.0, "coverage": 98.28009828009829, "evalue": 8.79e-170, "bitscore": 491.0}], "name": "MFF9280310.1", "ipg": "923610754", "start": 25060, "end": 26275, "strand": -1, "sequence": null}, {"id": null, "hits": [{"query": "SCO5089", "subject": "MFF9280309.1", "identity": 48.75, "coverage": 93.02325581395348, "evalue": 1.15e-18, "bitscore": 83.2}], "name": "MFF9280309.1", "ipg": "915601471", "start": 24462, "end": 24726, "strand": -1, "sequence": null}], "clusters": []}, {"accession": "NZ_JBIBXN010000002.1", "subjects": [{"id": null, "hits": [{"query": "SCO5089", "subject": "WP_110629346.1", "identity": 39.08, "coverage": 100.0, "evalue": 7.57e-08, "bitscore": 55.8}], "name": "WP_110629346.1", "ipg": "190297132", "start": 432478, "end": 432736, "strand": -1, "sequence": null}], "clusters": []}, {"accession": "JBIBXN010000002.1", "subjects": [{"id": null, "hits": [{"query": "SCO5089", "subject": "MFF9274544.1", "identity": 39.08, "coverage": 100.0, "evalue": 7.57e-08, "bitscore": 55.8}], "name": "MFF9274544.1", "ipg": "190297132", "start": 432478, "end": 432736, "strand": -1, "sequence": null}], "clusters": []}]}, {"name": "Streptomyces griseosporeus", "strain": "NPDC014771", "scaffolds": [{"accession": "NZ_JBIBXU010000003.1", "subjects": [{"id": null, "hits": [{"query": "SCO5086", "subject": "WP_381089116.1", "identity": 61.303, "coverage": 100.0, "evalue": 2.39e-108, "bitscore": 323.0}], "name": "WP_381089116.1", "ipg": "915595859", "start": 9441, "end": 10227, "strand": 1, "sequence": null}, {"id": null, "hits": [{"query": "SCO5087", "subject": "WP_110627869.1", "identity": 68.333, "coverage": 89.93576017130621, "evalue": 0.0, "bitscore": 555.0}], "name": "WP_110627869.1", "ipg": "190295725", "start": 6275, "end": 7547, "strand": 1, "sequence": null}, {"id": null, "hits": [{"query": "SCO5088", "subject": "WP_391718778.1", "identity": 62.0, "coverage": 98.28009828009829, "evalue": 3.25e-170, "bitscore": 492.0}], "name": "WP_391718778.1", "ipg": "923546477", "start": 7543, "end": 8758, "strand": 1, "sequence": null}, {"id": null, "hits": [{"query": "SCO5089", "subject": "WP_381089113.1", "identity": 48.75, "coverage": 93.02325581395348, "evalue": 1.15e-18, "bitscore": 83.2}], "name": "WP_381089113.1", "ipg": "915601471", "start": 9090, "end": 9354, "strand": 1, "sequence": null}], "clusters": [{"indices": [1, 2, 3, 0], "subjects": [], "intermediate_genes": [], "score": 6.14532, "start": 6275, "end": 10227, "number": 13079}]}, {"accession": "JBIBXU010000003.1", "subjects": [{"id": null, "hits": [{"query": "SCO5086", "subject": "MFF9281839.1", "identity": 61.303, "coverage": 100.0, "evalue": 2.39e-108, "bitscore": 323.0}], "name": "MFF9281839.1", "ipg": "915595859", "start": 9441, "end": 10227, "strand": 1, "sequence": null}, {"id": null, "hits": [{"query": "SCO5087", "subject": "MFF9281836.1", "identity": 68.333, "coverage": 89.93576017130621, "evalue": 0.0, "bitscore": 555.0}], "name": "MFF9281836.1", "ipg": "190295725", "start": 6275, "end": 7547, "strand": 1, "sequence": null}, {"id": null, "hits": [{"query": "SCO5088", "subject": "MFF9281837.1", "identity": 62.0, "coverage": 98.28009828009829, "evalue": 3.25e-170, "bitscore": 492.0}], "name": "MFF9281837.1", "ipg": "923546477", "start": 7543, "end": 8758, "strand": 1, "sequence": null}, {"id": null, "hits": [{"query": "SCO5089", "subject": "MFF9281838.1", "identity": 48.75, "coverage": 93.02325581395348, "evalue": 1.15e-18, "bitscore": 83.2}], "name": "MFF9281838.1", "ipg": "915601471", "start": 9090, "end": 9354, "strand": 1, "sequence": null}], "clusters": []}, {"accession": "NZ_JBIBXU010000009.1", "subjects": [{"id": null, "hits": [{"query": "SCO5089", "subject": "WP_110629346.1", "identity": 39.08, "coverage": 100.0, "evalue": 7.57e-08, "bitscore": 55.8}], "name": "WP_110629346.1", "ipg": "190297132", "start": 354259, "end": 354517, "strand": 1, "sequence": null}], "clusters": []}, {"accession": "JBIBXU010000009.1", "subjects": [{"id": null, "hits": [{"query": "SCO5089", "subject": "MFF9285056.1", "identity": 39.08, "coverage": 100.0, "evalue": 7.57e-08, "bitscore": 55.8}], "name": "MFF9285056.1", "ipg": "190297132", "start": 354259, "end": 354517, "strand": 1, "sequence": null}], "clusters": []}]}, {"name": "Streptomyces griseosporeus", "strain": "JCM 4766", "scaffolds": [{"accession": "NZ_BNBR01000004.1", "subjects": [{"id": null, "hits": [{"query": "SCO5086", "subject": "WP_110627866.1", "identity": 61.303, "coverage": 100.0, "evalue": 3.75e-108, "bitscore": 323.0}], "name": "WP_110627866.1", "ipg": "190295701", "start": 859626, "end": 860412, "strand": 1, "sequence": null}, {"id": null, "hits": [{"query": "SCO5087", "subject": "WP_110627869.1", "identity": 68.333, "coverage": 89.93576017130621, "evalue": 0.0, "bitscore": 555.0}], "name": "WP_110627869.1", "ipg": "190295725", "start": 856138, "end": 857410, "strand": 1, "sequence": null}, {"id": null, "hits": [{"query": "SCO5088", "subject": "WP_110627868.1", "identity": 62.0, "coverage": 98.28009828009829, "evalue": 4.66e-170, "bitscore": 491.0}], "name": "WP_110627868.1", "ipg": "190295705", "start": 857406, "end": 858621, "strand": 1, "sequence": null}, {"id": null, "hits": [{"query": "SCO5089", "subject": "WP_110627867.1", "identity": 48.75, "coverage": 93.02325581395348, "evalue": 2.39e-18, "bitscore": 82.4}], "name": "WP_110627867.1", "ipg": "190295775", "start": 859277, "end": 859541, "strand": 1, "sequence": null}], "clusters": [{"indices": [1, 2, 3, 0], "subjects": [], "intermediate_genes": [], "score": 6.14514, "start": 856138, "end": 860412, "number": 13081}]}, {"accession": "BNBR01000004.1", "subjects": [{"id": null, "hits": [{"query": "SCO5086", "subject": "GHF71539.1", "identity": 61.303, "coverage": 100.0, "evalue": 3.75e-108, "bitscore": 323.0}], "name": "GHF71539.1", "ipg": "190295701", "start": 859626, "end": 860412, "strand": 1, "sequence": null}, {"id": null, "hits": [{"query": "SCO5087", "subject": "GHF71518.1", "identity": 68.333, "coverage": 89.93576017130621, "evalue": 0.0, "bitscore": 555.0}], "name": "GHF71518.1", "ipg": "190295725", "start": 856138, "end": 857410, "strand": 1, "sequence": null}, {"id": null, "hits": [{"query": "SCO5088", "subject": "GHF71525.1", "identity": 62.0, "coverage": 98.28009828009829, "evalue": 4.66e-170, "bitscore": 491.0}], "name": "GHF71525.1", "ipg": "190295705", "start": 857406, "end": 858621, "strand": 1, "sequence": null}, {"id": null, "hits": [{"query": "SCO5089", "subject": "GHF71532.1", "identity": 48.75, "coverage": 93.02325581395348, "evalue": 2.39e-18, "bitscore": 82.4}], "name": "GHF71532.1", "ipg": "190295775", "start": 859277, "end": 859541, "strand": 1, "sequence": null}], "clusters": []}, {"accession": "NZ_BNBR01000005.1", "subjects": [{"id": null, "hits": [{"query": "SCO5089", "subject": "WP_110629346.1", "identity": 39.08, "coverage": 100.0, "evalue": 7.57e-08, "bitscore": 55.8}], "name": "WP_110629346.1", "ipg": "190297132", "start": 415685, "end": 415943, "strand": -1, "sequence": null}], "clusters": []}, {"accession": "BNBR01000005.1", "subjects": [{"id": null, "hits": [{"query": "SCO5089", "subject": "GHF74753.1", "identity": 39.08, "coverage": 100.0, "evalue": 7.57e-08, "bitscore": 55.8}], "name": "GHF74753.1", "ipg": "190297132", "start": 415685, "end": 415943, "strand": -1, "sequence": null}], "clusters": []}]}, {"name": "Streptomyces griseosporeus", "strain": "NPDC052360", "scaffolds": [{"accession": "NZ_JBFAUJ010000030.1", "subjects": [{"id": null, "hits": [{"query": "SCO5086", "subject": "WP_110627866.1", "identity": 61.303, "coverage": 100.0, "evalue": 3.75e-108, "bitscore": 323.0}], "name": "WP_110627866.1", "ipg": "190295701", "start": 9537, "end": 10323, "strand": 1, "sequence": null}, {"id": null, "hits": [{"query": "SCO5087", "subject": "WP_110627869.1", "identity": 68.333, "coverage": 89.93576017130621, "evalue": 0.0, "bitscore": 555.0}], "name": "WP_110627869.1", "ipg": "190295725", "start": 6051, "end": 7323, "strand": 1, "sequence": null}, {"id": null, "hits": [{"query": "SCO5088", "subject": "WP_110627868.1", "identity": 62.0, "coverage": 98.28009828009829, "evalue": 4.66e-170, "bitscore": 491.0}], "name": "WP_110627868.1", "ipg": "190295705", "start": 7319, "end": 8534, "strand": 1, "sequence": null}, {"id": null, "hits": [{"query": "SCO5089", "subject": "WP_110627867.1", "identity": 48.75, "coverage": 93.02325581395348, "evalue": 2.39e-18, "bitscore": 82.4}], "name": "WP_110627867.1", "ipg": "190295775", "start": 9188, "end": 9452, "strand": 1, "sequence": null}], "clusters": [{"indices": [1, 2, 3, 0], "subjects": [], "intermediate_genes": [], "score": 6.14514, "start": 6051, "end": 10323, "number": 13083}]}, {"accession": "JBFAUJ010000030.1", "subjects": [{"id": null, "hits": [{"query": "SCO5086", "subject": "MEV8465016.1", "identity": 61.303, "coverage": 100.0, "evalue": 3.75e-108, "bitscore": 323.0}], "name": "MEV8465016.1", "ipg": "190295701", "start": 9537, "end": 10323, "strand": 1, "sequence": null}, {"id": null, "hits": [{"query": "SCO5087", "subject": "MEV8465013.1", "identity": 68.333, "coverage": 89.93576017130621, "evalue": 0.0, "bitscore": 555.0}], "name": "MEV8465013.1", "ipg": "190295725", "start": 6051, "end": 7323, "strand": 1, "sequence": null}, {"id": null, "hits": [{"query": "SCO5088", "subject": "MEV8465014.1", "identity": 62.0, "coverage": 98.28009828009829, "evalue": 4.66e-170, "bitscore": 491.0}], "name": "MEV8465014.1", "ipg": "190295705", "start": 7319, "end": 8534, "strand": 1, "sequence": null}, {"id": null, "hits": [{"query": "SCO5089", "subject": "MEV8465015.1", "identity": 48.75, "coverage": 93.02325581395348, "evalue": 2.39e-18, "bitscore": 82.4}], "name": "MEV8465015.1", "ipg": "190295775", "start": 9188, "end": 9452, "strand": 1, "sequence": null}], "clusters": []}, {"accession": "NZ_JBFAUJ010000002.1", "subjects": [{"id": null, "hits": [{"query": "SCO5089", "subject": "WP_110629346.1", "identity": 39.08, "coverage": 100.0, "evalue": 7.57e-08, "bitscore": 55.8}], "name": "WP_110629346.1", "ipg": "190297132", "start": 337009, "end": 337267, "strand": 1, "sequence": null}], "clusters": []}, {"accession": "JBFAUJ010000002.1", "subjects": [{"id": null, "hits": [{"query": "SCO5089", "subject": "MEV8458946.1", "identity": 39.08, "coverage": 100.0, "evalue": 7.57e-08, "bitscore": 55.8}], "name": "MEV8458946.1", "ipg": "190297132", "start": 337009, "end": 337267, "strand": 1, "sequence": null}], "clusters": []}]}, {"name": "Streptomyces griseosporeus", "strain": "NPDC017914", "scaffolds": [{"accession": "NZ_JBIRHO010000006.1", "subjects": [{"id": null, "hits": [{"query": "SCO5086", "subject": "WP_110627866.1", "identity": 61.303, "coverage": 100.0, "evalue": 3.75e-108, "bitscore": 323.0}], "name": "WP_110627866.1", "ipg": "190295701", "start": 434564, "end": 435350, "strand": 1, "sequence": null}, {"id": null, "hits": [{"query": "SCO5087", "subject": "WP_110627869.1", "identity": 68.333, "coverage": 89.93576017130621, "evalue": 0.0, "bitscore": 555.0}], "name": "WP_110627869.1", "ipg": "190295725", "start": 430888, "end": 432160, "strand": 1, "sequence": null}, {"id": null, "hits": [{"query": "SCO5088", "subject": "WP_110627868.1", "identity": 62.0, "coverage": 98.28009828009829, "evalue": 4.66e-170, "bitscore": 491.0}], "name": "WP_110627868.1", "ipg": "190295705", "start": 432156, "end": 433371, "strand": 1, "sequence": null}, {"id": null, "hits": [{"query": "SCO5089", "subject": "WP_110627867.1", "identity": 48.75, "coverage": 93.02325581395348, "evalue": 2.39e-18, "bitscore": 82.4}], "name": "WP_110627867.1", "ipg": "190295775", "start": 434215, "end": 434479, "strand": 1, "sequence": null}], "clusters": [{"indices": [1, 2, 3, 0], "subjects": [], "intermediate_genes": [], "score": 6.14514, "start": 430888, "end": 435350, "number": 13085}]}, {"accession": "JBIRHO010000006.1", "subjects": [{"id": null, "hits": [{"query": "SCO5086", "subject": "MFH8937552.1", "identity": 61.303, "coverage": 100.0, "evalue": 3.75e-108, "bitscore": 323.0}], "name": "MFH8937552.1", "ipg": "190295701", "start": 434564, "end": 435350, "strand": 1, "sequence": null}, {"id": null, "hits": [{"query": "SCO5087", "subject": "MFH8937549.1", "identity": 68.333, "coverage": 89.93576017130621, "evalue": 0.0, "bitscore": 555.0}], "name": "MFH8937549.1", "ipg": "190295725", "start": 430888, "end": 432160, "strand": 1, "sequence": null}, {"id": null, "hits": [{"query": "SCO5088", "subject": "MFH8937550.1", "identity": 62.0, "coverage": 98.28009828009829, "evalue": 4.66e-170, "bitscore": 491.0}], "name": "MFH8937550.1", "ipg": "190295705", "start": 432156, "end": 433371, "strand": 1, "sequence": null}, {"id": null, "hits": [{"query": "SCO5089", "subject": "MFH8937551.1", "identity": 48.75, "coverage": 93.02325581395348, "evalue": 2.39e-18, "bitscore": 82.4}], "name": "MFH8937551.1", "ipg": "190295775", "start": 434215, "end": 434479, "strand": 1, "sequence": null}], "clusters": []}, {"accession": "NZ_JBIRHO010000004.1", "subjects": [{"id": null, "hits": [{"query": "SCO5089", "subject": "WP_110629346.1", "identity": 39.08, "coverage": 100.0, "evalue": 7.57e-08, "bitscore": 55.8}], "name": "WP_110629346.1", "ipg": "190297132", "start": 406387, "end": 406645, "strand": -1, "sequence": null}], "clusters": []}, {"accession": "JBIRHO010000004.1", "subjects": [{"id": null, "hits": [{"query": "SCO5089", "subject": "MFH8936389.1", "identity": 39.08, "coverage": 100.0, "evalue": 7.57e-08, "bitscore": 55.8}], "name": "MFH8936389.1", "ipg": "190297132", "start": 406387, "end": 406645, "strand": -1, "sequence": null}], "clusters": []}]}, {"name": "Streptomyces griseosporeus", "strain": "NPDC014524", "scaffolds": [{"accession": "NZ_JBIBZY010000002.1", "subjects": [{"id": null, "hits": [{"query": "SCO5086", "subject": "WP_391683855.1", "identity": 63.846, "coverage": 99.61685823754789, "evalue": 1.98e-106, "bitscore": 319.0}], "name": "WP_391683855.1", "ipg": "923735336", "start": 33015, "end": 33822, "strand": -1, "sequence": null}, {"id": null, "hits": [{"query": "SCO5087", "subject": "WP_391683837.1", "identity": 67.874, "coverage": 88.6509635974304, "evalue": 0.0, "bitscore": 582.0}], "name": "WP_391683837.1", "ipg": "923734606", "start": 26726, "end": 27983, "strand": 1, "sequence": null}, {"id": null, "hits": [{"query": "SCO5088", "subject": "WP_391683840.1", "identity": 65.163, "coverage": 97.78869778869779, "evalue": 1.34e-166, "bitscore": 483.0}], "name": "WP_391683840.1", "ipg": "923741071", "start": 27979, "end": 29224, "strand": 1, "sequence": null}, {"id": null, "hits": [{"query": "SCO5089", "subject": "WP_391683844.1", "identity": 43.373, "coverage": 95.34883720930233, "evalue": 2.8e-13, "bitscore": 69.7}], "name": "WP_391683844.1", "ipg": "923738365", "start": 29635, "end": 29899, "strand": 1, "sequence": null}], "clusters": [{"indices": [1, 2, 3, 0], "subjects": [], "intermediate_genes": [], "score": 6.14537, "start": 26726, "end": 33822, "number": 13087}]}, {"accession": "JBIBZY010000002.1", "subjects": [{"id": null, "hits": [{"query": "SCO5086", "subject": "MFF9621182.1", "identity": 63.846, "coverage": 99.61685823754789, "evalue": 1.98e-106, "bitscore": 319.0}], "name": "MFF9621182.1", "ipg": "923735336", "start": 33015, "end": 33822, "strand": -1, "sequence": null}, {"id": null, "hits": [{"query": "SCO5087", "subject": "MFF9621176.1", "identity": 67.874, "coverage": 88.6509635974304, "evalue": 0.0, "bitscore": 582.0}], "name": "MFF9621176.1", "ipg": "923734606", "start": 26726, "end": 27983, "strand": 1, "sequence": null}, {"id": null, "hits": [{"query": "SCO5088", "subject": "MFF9621177.1", "identity": 65.163, "coverage": 97.78869778869779, "evalue": 1.34e-166, "bitscore": 483.0}], "name": "MFF9621177.1", "ipg": "923741071", "start": 27979, "end": 29224, "strand": 1, "sequence": null}, {"id": null, "hits": [{"query": "SCO5089", "subject": "MFF9621178.1", "identity": 43.373, "coverage": 95.34883720930233, "evalue": 2.8e-13, "bitscore": 69.7}], "name": "MFF9621178.1", "ipg": "923738365", "start": 29635, "end": 29899, "strand": 1, "sequence": null}], "clusters": []}, {"accession": "NZ_JBIBZY010000007.1", "subjects": [{"id": null, "hits": [{"query": "SCO5089", "subject": "WP_391693911.1", "identity": 40.23, "coverage": 100.0, "evalue": 4.07e-08, "bitscore": 56.2}], "name": "WP_391693911.1", "ipg": "923736723", "start": 365451, "end": 365709, "strand": 1, "sequence": null}], "clusters": []}, {"accession": "JBIBZY010000007.1", "subjects": [{"id": null, "hits": [{"query": "SCO5089", "subject": "MFF9625642.1", "identity": 40.23, "coverage": 100.0, "evalue": 4.07e-08, "bitscore": 56.2}], "name": "MFF9625642.1", "ipg": "923736723", "start": 365451, "end": 365709, "strand": 1, "sequence": null}], "clusters": []}]}, {"name": "Streptomyces sp. WAC05374", "strain": "WAC05374 delta StrH", "scaffolds": [{"accession": "SMNQ01000031.1", "subjects": [{"id": null, "hits": [{"query": "SCO5086", "subject": "TDF35990.1", "identity": 60.536, "coverage": 100.0, "evalue": 2.56e-108, "bitscore": 323.0}], "name": "TDF35990.1", "ipg": "224923324", "start": 26867, "end": 27653, "strand": 1, "sequence": null}, {"id": null, "hits": [{"query": "SCO5087", "subject": "TDF35967.1", "identity": 65.777, "coverage": 88.22269807280514, "evalue": 0.0, "bitscore": 552.0}], "name": "TDF35967.1", "ipg": "224923392", "start": 461, "end": 1727, "strand": 1, "sequence": null}, {"id": null, "hits": [{"query": "SCO5089", "subject": "TDF35969.1", "identity": 49.398, "coverage": 96.51162790697676, "evalue": 1.19e-15, "bitscore": 75.5}], "name": "TDF35969.1", "ipg": "224923341", "start": 3140, "end": 3404, "strand": 1, "sequence": null}], "clusters": []}]}, {"name": "Streptomyces sp. WAC05374", "strain": "WAC05374 delta StrI", "scaffolds": [{"accession": "SMNP01000040.1", "subjects": [{"id": null, "hits": [{"query": "SCO5086", "subject": "TDF44553.1", "identity": 60.536, "coverage": 100.0, "evalue": 2.56e-108, "bitscore": 323.0}], "name": "TDF44553.1", "ipg": "224923324", "start": 29278, "end": 30064, "strand": 1, "sequence": null}, {"id": null, "hits": [{"query": "SCO5087", "subject": "TDF44531.1", "identity": 65.777, "coverage": 88.22269807280514, "evalue": 0.0, "bitscore": 552.0}], "name": "TDF44531.1", "ipg": "224923392", "start": 2872, "end": 4138, "strand": 1, "sequence": null}, {"id": null, "hits": [{"query": "SCO5089", "subject": "TDF44533.1", "identity": 49.398, "coverage": 96.51162790697676, "evalue": 1.19e-15, "bitscore": 75.5}], "name": "TDF44533.1", "ipg": "224923341", "start": 5551, "end": 5815, "strand": 1, "sequence": null}], "clusters": []}]}, {"name": "Streptomyces sp. WAC05374", "strain": "WAC05374 delta StrF", "scaffolds": [{"accession": "SMNO01000031.1", "subjects": [{"id": null, "hits": [{"query": "SCO5086", "subject": "TDF45683.1", "identity": 60.536, "coverage": 100.0, "evalue": 2.56e-108, "bitscore": 323.0}], "name": "TDF45683.1", "ipg": "224923324", "start": 26909, "end": 27695, "strand": 1, "sequence": null}, {"id": null, "hits": [{"query": "SCO5087", "subject": "TDF45661.1", "identity": 65.777, "coverage": 88.22269807280514, "evalue": 0.0, "bitscore": 552.0}], "name": "TDF45661.1", "ipg": "224923392", "start": 503, "end": 1769, "strand": 1, "sequence": null}, {"id": null, "hits": [{"query": "SCO5089", "subject": "TDF45663.1", "identity": 49.398, "coverage": 96.51162790697676, "evalue": 1.19e-15, "bitscore": 75.5}], "name": "TDF45663.1", "ipg": "224923341", "start": 3182, "end": 3446, "strand": 1, "sequence": null}], "clusters": []}]}, {"name": "Saccharothrix obliqua", "strain": "SC076", "scaffolds": [{"accession": "NZ_JAHXGQ010000004.1", "subjects": [{"id": null, "hits": [{"query": "SCO5086", "subject": "WP_219442091.1", "identity": 61.39, "coverage": 99.23371647509579, "evalue": 2.67e-108, "bitscore": 323.0}], "name": "WP_219442091.1", "ipg": "475616311", "start": 124115, "end": 124898, "strand": -1, "sequence": null}, {"id": null, "hits": [{"query": "SCO5087", "subject": "WP_219442097.1", "identity": 69.324, "coverage": 88.6509635974304, "evalue": 0.0, "bitscore": 592.0}], "name": "WP_219442097.1", "ipg": "475615496", "start": 126416, "end": 127685, "strand": -1, "sequence": null}, {"id": null, "hits": [{"query": "SCO5088", "subject": "WP_219442096.1", "identity": 60.25, "coverage": 98.28009828009829, "evalue": 2.34e-153, "bitscore": 449.0}], "name": "WP_219442096.1", "ipg": "475615009", "start": 125208, "end": 126420, "strand": -1, "sequence": null}, {"id": null, "hits": [{"query": "SCO5089", "subject": "WP_219442094.1", "identity": 46.914, "coverage": 94.18604651162791, "evalue": 4.26e-15, "bitscore": 74.3}], "name": "WP_219442094.1", "ipg": "475615012", "start": 124917, "end": 125187, "strand": -1, "sequence": null}], "clusters": [{"indices": [0, 3, 2, 1], "subjects": [], "intermediate_genes": [], "score": 6.14383, "start": 124115, "end": 127685, "number": 13089}]}, {"accession": "JAHXGQ010000004.1", "subjects": [{"id": null, "hits": [{"query": "SCO5086", "subject": "MBW4718306.1", "identity": 61.39, "coverage": 99.23371647509579, "evalue": 2.67e-108, "bitscore": 323.0}], "name": "MBW4718306.1", "ipg": "475616311", "start": 124115, "end": 124898, "strand": -1, "sequence": null}, {"id": null, "hits": [{"query": "SCO5087", "subject": "MBW4718309.1", "identity": 69.324, "coverage": 88.6509635974304, "evalue": 0.0, "bitscore": 592.0}], "name": "MBW4718309.1", "ipg": "475615496", "start": 126416, "end": 127685, "strand": -1, "sequence": null}, {"id": null, "hits": [{"query": "SCO5088", "subject": "MBW4718308.1", "identity": 60.25, "coverage": 98.28009828009829, "evalue": 2.34e-153, "bitscore": 449.0}], "name": "MBW4718308.1", "ipg": "475615009", "start": 125208, "end": 126420, "strand": -1, "sequence": null}, {"id": null, "hits": [{"query": "SCO5089", "subject": "MBW4718307.1", "identity": 46.914, "coverage": 94.18604651162791, "evalue": 4.26e-15, "bitscore": 74.3}], "name": "MBW4718307.1", "ipg": "475615012", "start": 124917, "end": 125187, "strand": -1, "sequence": null}], "clusters": []}]}, {"name": "Streptomyces umbrinus", "strain": "JCM 4521", "scaffolds": [{"accession": "NZ_BMUM01000001.1", "subjects": [{"id": null, "hits": [{"query": "SCO5086", "subject": "WP_189838182.1", "identity": 65.217, "coverage": 96.93486590038314, "evalue": 2.71e-108, "bitscore": 323.0}], "name": "WP_189838182.1", "ipg": "359480346", "start": 2221014, "end": 2221806, "strand": 1, "sequence": null}, {"id": null, "hits": [{"query": "SCO5087", "subject": "WP_189838180.1", "identity": 69.69, "coverage": 89.72162740899357, "evalue": 0.0, "bitscore": 595.0}], "name": "WP_189838180.1", "ipg": "359480322", "start": 2218111, "end": 2219377, "strand": 1, "sequence": null}, {"id": null, "hits": [{"query": "SCO5088", "subject": "WP_189838181.1", "identity": 62.562, "coverage": 98.28009828009829, "evalue": 2.09e-163, "bitscore": 476.0}], "name": "WP_189838181.1", "ipg": "359480324", "start": 2219373, "end": 2220660, "strand": 1, "sequence": null}, {"id": null, "hits": [{"query": "SCO5089", "subject": "WP_055613725.1", "identity": 50.0, "coverage": 95.34883720930233, "evalue": 1.88e-17, "bitscore": 80.1}], "name": "WP_055613725.1", "ipg": "15734486", "start": 2220741, "end": 2220996, "strand": 1, "sequence": null}], "clusters": [{"indices": [1, 2, 3, 0], "subjects": [], "intermediate_genes": [], "score": 6.14741, "start": 2218111, "end": 2221806, "number": 13091}]}, {"accession": "BMUM01000001.1", "subjects": [{"id": null, "hits": [{"query": "SCO5086", "subject": "GHB26350.1", "identity": 65.217, "coverage": 96.93486590038314, "evalue": 2.71e-108, "bitscore": 323.0}], "name": "GHB26350.1", "ipg": "359480346", "start": 2221014, "end": 2221806, "strand": 1, "sequence": null}, {"id": null, "hits": [{"query": "SCO5087", "subject": "GHB26340.1", "identity": 69.69, "coverage": 89.72162740899357, "evalue": 0.0, "bitscore": 595.0}], "name": "GHB26340.1", "ipg": "359480322", "start": 2218111, "end": 2219377, "strand": 1, "sequence": null}, {"id": null, "hits": [{"query": "SCO5088", "subject": "GHB26344.1", "identity": 62.562, "coverage": 98.28009828009829, "evalue": 2.09e-163, "bitscore": 476.0}], "name": "GHB26344.1", "ipg": "359480324", "start": 2219373, "end": 2220660, "strand": 1, "sequence": null}, {"id": null, "hits": [{"query": "SCO5089", "subject": "GHB26348.1", "identity": 50.0, "coverage": 95.34883720930233, "evalue": 1.88e-17, "bitscore": 80.1}], "name": "GHB26348.1", "ipg": "15734486", "start": 2220741, "end": 2220996, "strand": 1, "sequence": null}], "clusters": []}]}, {"name": "Streptomyces umbrinus", "strain": "NPDC006429", "scaffolds": [{"accession": "NZ_JBEXZN010000017.1", "subjects": [{"id": null, "hits": [{"query": "SCO5086", "subject": "WP_189838182.1", "identity": 65.217, "coverage": 96.93486590038314, "evalue": 2.71e-108, "bitscore": 323.0}], "name": "WP_189838182.1", "ipg": "359480346", "start": 151266, "end": 152058, "strand": 1, "sequence": null}, {"id": null, "hits": [{"query": "SCO5087", "subject": "WP_190228130.1", "identity": 69.69, "coverage": 89.72162740899357, "evalue": 0.0, "bitscore": 595.0}], "name": "WP_190228130.1", "ipg": "359394572", "start": 148363, "end": 149629, "strand": 1, "sequence": null}, {"id": null, "hits": [{"query": "SCO5088", "subject": "WP_361895857.1", "identity": 62.562, "coverage": 98.28009828009829, "evalue": 1.49e-163, "bitscore": 476.0}], "name": "WP_361895857.1", "ipg": "870145406", "start": 149625, "end": 150912, "strand": 1, "sequence": null}, {"id": null, "hits": [{"query": "SCO5089", "subject": "WP_055613725.1", "identity": 50.0, "coverage": 95.34883720930233, "evalue": 1.88e-17, "bitscore": 80.1}], "name": "WP_055613725.1", "ipg": "15734486", "start": 150993, "end": 151248, "strand": 1, "sequence": null}], "clusters": [{"indices": [1, 2, 3, 0], "subjects": [], "intermediate_genes": [], "score": 6.14741, "start": 148363, "end": 152058, "number": 13093}]}, {"accession": "JBEXZN010000017.1", "subjects": [{"id": null, "hits": [{"query": "SCO5086", "subject": "MEU0645543.1", "identity": 65.217, "coverage": 96.93486590038314, "evalue": 2.71e-108, "bitscore": 323.0}], "name": "MEU0645543.1", "ipg": "359480346", "start": 151266, "end": 152058, "strand": 1, "sequence": null}, {"id": null, "hits": [{"query": "SCO5087", "subject": "MEU0645540.1", "identity": 69.69, "coverage": 89.72162740899357, "evalue": 0.0, "bitscore": 595.0}], "name": "MEU0645540.1", "ipg": "359394572", "start": 148363, "end": 149629, "strand": 1, "sequence": null}, {"id": null, "hits": [{"query": "SCO5088", "subject": "MEU0645541.1", "identity": 62.562, "coverage": 98.28009828009829, "evalue": 1.49e-163, "bitscore": 476.0}], "name": "MEU0645541.1", "ipg": "870145406", "start": 149625, "end": 150912, "strand": 1, "sequence": null}, {"id": null, "hits": [{"query": "SCO5089", "subject": "MEU0645542.1", "identity": 50.0, "coverage": 95.34883720930233, "evalue": 1.88e-17, "bitscore": 80.1}], "name": "MEU0645542.1", "ipg": "15734486", "start": 150993, "end": 151248, "strand": 1, "sequence": null}], "clusters": []}]}, {"name": "Streptomyces umbrinus", "strain": "NPDC048579", "scaffolds": [{"accession": "NZ_JBEZJJ010000074.1", "subjects": [{"id": null, "hits": [{"query": "SCO5086", "subject": "WP_189838182.1", "identity": 65.217, "coverage": 96.93486590038314, "evalue": 2.71e-108, "bitscore": 323.0}], "name": "WP_189838182.1", "ipg": "359480346", "start": 40375, "end": 41167, "strand": 1, "sequence": null}, {"id": null, "hits": [{"query": "SCO5087", "subject": "WP_055613727.1", "identity": 69.928, "coverage": 89.72162740899357, "evalue": 0.0, "bitscore": 596.0}], "name": "WP_055613727.1", "ipg": "95371012", "start": 37472, "end": 38738, "strand": 1, "sequence": null}, {"id": null, "hits": [{"query": "SCO5088", "subject": "WP_361895857.1", "identity": 62.562, "coverage": 98.28009828009829, "evalue": 1.49e-163, "bitscore": 476.0}], "name": "WP_361895857.1", "ipg": "870145406", "start": 38734, "end": 40021, "strand": 1, "sequence": null}, {"id": null, "hits": [{"query": "SCO5089", "subject": "WP_055613725.1", "identity": 50.0, "coverage": 95.34883720930233, "evalue": 1.88e-17, "bitscore": 80.1}], "name": "WP_055613725.1", "ipg": "15734486", "start": 40102, "end": 40357, "strand": 1, "sequence": null}], "clusters": [{"indices": [1, 2, 3, 0], "subjects": [], "intermediate_genes": [], "score": 6.14751, "start": 37472, "end": 41167, "number": 13095}]}, {"accession": "JBEZJJ010000074.1", "subjects": [{"id": null, "hits": [{"query": "SCO5086", "subject": "MEU8868540.1", "identity": 65.217, "coverage": 96.93486590038314, "evalue": 2.71e-108, "bitscore": 323.0}], "name": "MEU8868540.1", "ipg": "359480346", "start": 40375, "end": 41167, "strand": 1, "sequence": null}, {"id": null, "hits": [{"query": "SCO5087", "subject": "MEU8868537.1", "identity": 69.928, "coverage": 89.72162740899357, "evalue": 0.0, "bitscore": 596.0}], "name": "MEU8868537.1", "ipg": "95371012", "start": 37472, "end": 38738, "strand": 1, "sequence": null}, {"id": null, "hits": [{"query": "SCO5088", "subject": "MEU8868538.1", "identity": 62.562, "coverage": 98.28009828009829, "evalue": 1.49e-163, "bitscore": 476.0}], "name": "MEU8868538.1", "ipg": "870145406", "start": 38734, "end": 40021, "strand": 1, "sequence": null}, {"id": null, "hits": [{"query": "SCO5089", "subject": "MEU8868539.1", "identity": 50.0, "coverage": 95.34883720930233, "evalue": 1.88e-17, "bitscore": 80.1}], "name": "MEU8868539.1", "ipg": "15734486", "start": 40102, "end": 40357, "strand": 1, "sequence": null}], "clusters": []}]}, {"name": "Streptomyces umbrinus", "strain": "NPDC050996", "scaffolds": [{"accession": "NZ_JBFARH010000029.1", "subjects": [{"id": null, "hits": [{"query": "SCO5086", "subject": "WP_189838182.1", "identity": 65.217, "coverage": 96.93486590038314, "evalue": 2.71e-108, "bitscore": 323.0}], "name": "WP_189838182.1", "ipg": "359480346", "start": 2125, "end": 2917, "strand": -1, "sequence": null}, {"id": null, "hits": [{"query": "SCO5087", "subject": "WP_190228130.1", "identity": 69.69, "coverage": 89.72162740899357, "evalue": 0.0, "bitscore": 595.0}], "name": "WP_190228130.1", "ipg": "359394572", "start": 4554, "end": 5820, "strand": -1, "sequence": null}, {"id": null, "hits": [{"query": "SCO5088", "subject": "WP_364192843.1", "identity": 62.808, "coverage": 98.28009828009829, "evalue": 1.26e-164, "bitscore": 479.0}], "name": "WP_364192843.1", "ipg": "876911862", "start": 3271, "end": 4558, "strand": -1, "sequence": null}, {"id": null, "hits": [{"query": "SCO5089", "subject": "WP_055613725.1", "identity": 50.0, "coverage": 95.34883720930233, "evalue": 1.88e-17, "bitscore": 80.1}], "name": "WP_055613725.1", "ipg": "15734486", "start": 2935, "end": 3190, "strand": -1, "sequence": null}], "clusters": [{"indices": [0, 3, 2, 1], "subjects": [], "intermediate_genes": [], "score": 6.14771, "start": 2125, "end": 5820, "number": 13097}]}, {"accession": "JBFARH010000029.1", "subjects": [{"id": null, "hits": [{"query": "SCO5086", "subject": "MEV4038160.1", "identity": 65.217, "coverage": 96.93486590038314, "evalue": 2.71e-108, "bitscore": 323.0}], "name": "MEV4038160.1", "ipg": "359480346", "start": 2125, "end": 2917, "strand": -1, "sequence": null}, {"id": null, "hits": [{"query": "SCO5087", "subject": "MEV4038163.1", "identity": 69.69, "coverage": 89.72162740899357, "evalue": 0.0, "bitscore": 595.0}], "name": "MEV4038163.1", "ipg": "359394572", "start": 4554, "end": 5820, "strand": -1, "sequence": null}, {"id": null, "hits": [{"query": "SCO5088", "subject": "MEV4038162.1", "identity": 62.808, "coverage": 98.28009828009829, "evalue": 1.26e-164, "bitscore": 479.0}], "name": "MEV4038162.1", "ipg": "876911862", "start": 3271, "end": 4558, "strand": -1, "sequence": null}, {"id": null, "hits": [{"query": "SCO5089", "subject": "MEV4038161.1", "identity": 50.0, "coverage": 95.34883720930233, "evalue": 1.88e-17, "bitscore": 80.1}], "name": "MEV4038161.1", "ipg": "15734486", "start": 2935, "end": 3190, "strand": -1, "sequence": null}], "clusters": []}]}, {"name": "Streptomyces umbrinus", "strain": "JCM 4958", "scaffolds": [{"accession": "NZ_BNCC01000002.1", "subjects": [{"id": null, "hits": [{"query": "SCO5086", "subject": "WP_055613724.1", "identity": 65.217, "coverage": 96.93486590038314, "evalue": 2.83e-108, "bitscore": 323.0}], "name": "WP_055613724.1", "ipg": "15734487", "start": 1008870, "end": 1009662, "strand": 1, "sequence": null}, {"id": null, "hits": [{"query": "SCO5087", "subject": "WP_190228130.1", "identity": 69.69, "coverage": 89.72162740899357, "evalue": 0.0, "bitscore": 595.0}], "name": "WP_190228130.1", "ipg": "359394572", "start": 1005966, "end": 1007232, "strand": 1, "sequence": null}, {"id": null, "hits": [{"query": "SCO5088", "subject": "WP_190228131.1", "identity": 62.562, "coverage": 98.28009828009829, "evalue": 2.93e-163, "bitscore": 475.0}], "name": "WP_190228131.1", "ipg": "359394597", "start": 1007228, "end": 1008515, "strand": 1, "sequence": null}, {"id": null, "hits": [{"query": "SCO5089", "subject": "WP_190228132.1", "identity": 50.0, "coverage": 95.34883720930233, "evalue": 2.01e-17, "bitscore": 80.1}], "name": "WP_190228132.1", "ipg": "359394629", "start": 1008597, "end": 1008852, "strand": 1, "sequence": null}], "clusters": [{"indices": [1, 2, 3, 0], "subjects": [], "intermediate_genes": [], "score": 6.14731, "start": 1005966, "end": 1009662, "number": 13099}]}, {"accession": "BNCC01000002.1", "subjects": [{"id": null, "hits": [{"query": "SCO5086", "subject": "GHH40035.1", "identity": 65.217, "coverage": 96.93486590038314, "evalue": 2.83e-108, "bitscore": 323.0}], "name": "GHH40035.1", "ipg": "15734487", "start": 1008870, "end": 1009662, "strand": 1, "sequence": null}, {"id": null, "hits": [{"query": "SCO5087", "subject": "GHH40022.1", "identity": 69.69, "coverage": 89.72162740899357, "evalue": 0.0, "bitscore": 595.0}], "name": "GHH40022.1", "ipg": "359394572", "start": 1005966, "end": 1007232, "strand": 1, "sequence": null}, {"id": null, "hits": [{"query": "SCO5088", "subject": "GHH40027.1", "identity": 62.562, "coverage": 98.28009828009829, "evalue": 2.93e-163, "bitscore": 475.0}], "name": "GHH40027.1", "ipg": "359394597", "start": 1007228, "end": 1008515, "strand": 1, "sequence": null}, {"id": null, "hits": [{"query": "SCO5089", "subject": "GHH40031.1", "identity": 50.0, "coverage": 95.34883720930233, "evalue": 2.01e-17, "bitscore": 80.1}], "name": "GHH40031.1", "ipg": "359394629", "start": 1008597, "end": 1008852, "strand": 1, "sequence": null}], "clusters": []}]}, {"name": "Streptomyces umbrinus", "strain": "CECT 3212", "scaffolds": [{"accession": "NZ_JANFDE010000012.1", "subjects": [{"id": null, "hits": [{"query": "SCO5086", "subject": "WP_055613724.1", "identity": 65.217, "coverage": 96.93486590038314, "evalue": 2.83e-108, "bitscore": 323.0}], "name": "WP_055613724.1", "ipg": "15734487", "start": 140577, "end": 141369, "strand": 1, "sequence": null}, {"id": null, "hits": [{"query": "SCO5087", "subject": "WP_190228130.1", "identity": 69.69, "coverage": 89.72162740899357, "evalue": 0.0, "bitscore": 595.0}], "name": "WP_190228130.1", "ipg": "359394572", "start": 137673, "end": 138939, "strand": 1, "sequence": null}, {"id": null, "hits": [{"query": "SCO5088", "subject": "WP_190228131.1", "identity": 62.562, "coverage": 98.28009828009829, "evalue": 2.93e-163, "bitscore": 475.0}], "name": "WP_190228131.1", "ipg": "359394597", "start": 138935, "end": 140222, "strand": 1, "sequence": null}, {"id": null, "hits": [{"query": "SCO5089", "subject": "WP_190228132.1", "identity": 50.0, "coverage": 95.34883720930233, "evalue": 2.01e-17, "bitscore": 80.1}], "name": "WP_190228132.1", "ipg": "359394629", "start": 140304, "end": 140559, "strand": 1, "sequence": null}], "clusters": [{"indices": [1, 2, 3, 0], "subjects": [], "intermediate_genes": [], "score": 6.14731, "start": 137673, "end": 141369, "number": 13101}]}, {"accession": "JANFDE010000012.1", "subjects": [{"id": null, "hits": [{"query": "SCO5086", "subject": "MCR3729923.1", "identity": 65.217, "coverage": 96.93486590038314, "evalue": 2.83e-108, "bitscore": 323.0}], "name": "MCR3729923.1", "ipg": "15734487", "start": 140577, "end": 141369, "strand": 1, "sequence": null}, {"id": null, "hits": [{"query": "SCO5087", "subject": "MCR3729920.1", "identity": 69.69, "coverage": 89.72162740899357, "evalue": 0.0, "bitscore": 595.0}], "name": "MCR3729920.1", "ipg": "359394572", "start": 137673, "end": 138939, "strand": 1, "sequence": null}, {"id": null, "hits": [{"query": "SCO5088", "subject": "MCR3729921.1", "identity": 62.562, "coverage": 98.28009828009829, "evalue": 2.93e-163, "bitscore": 475.0}], "name": "MCR3729921.1", "ipg": "359394597", "start": 138935, "end": 140222, "strand": 1, "sequence": null}, {"id": null, "hits": [{"query": "SCO5089", "subject": "MCR3729922.1", "identity": 50.0, "coverage": 95.34883720930233, "evalue": 2.01e-17, "bitscore": 80.1}], "name": "MCR3729922.1", "ipg": "359394629", "start": 140304, "end": 140559, "strand": 1, "sequence": null}], "clusters": []}]}, {"name": "Streptomyces umbrinus", "strain": "V2I4", "scaffolds": [{"accession": "NZ_JAUSZI010000002.1", "subjects": [{"id": null, "hits": [{"query": "SCO5086", "subject": "WP_055613724.1", "identity": 65.217, "coverage": 96.93486590038314, "evalue": 2.83e-108, "bitscore": 323.0}], "name": "WP_055613724.1", "ipg": "15734487", "start": 8275893, "end": 8276685, "strand": 1, "sequence": null}, {"id": null, "hits": [{"query": "SCO5087", "subject": "WP_266740359.1", "identity": 69.928, "coverage": 89.72162740899357, "evalue": 0.0, "bitscore": 595.0}], "name": "WP_266740359.1", "ipg": "15734484", "start": 8272997, "end": 8274263, "strand": 1, "sequence": null}, {"id": null, "hits": [{"query": "SCO5088", "subject": "WP_307525072.1", "identity": 62.562, "coverage": 98.28009828009829, "evalue": 3.6e-164, "bitscore": 478.0}], "name": "WP_307525072.1", "ipg": "686400667", "start": 8274259, "end": 8275546, "strand": 1, "sequence": null}, {"id": null, "hits": [{"query": "SCO5089", "subject": "WP_307525074.1", "identity": 52.439, "coverage": 95.34883720930233, "evalue": 8.31e-19, "bitscore": 83.6}], "name": "WP_307525074.1", "ipg": "686402831", "start": 8275620, "end": 8275875, "strand": 1, "sequence": null}], "clusters": [{"indices": [1, 2, 3, 0], "subjects": [], "intermediate_genes": [], "score": 6.14796, "start": 8272997, "end": 8276685, "number": 13103}]}, {"accession": "JAUSZI010000002.1", "subjects": [{"id": null, "hits": [{"query": "SCO5086", "subject": "MDQ1029746.1", "identity": 65.217, "coverage": 96.93486590038314, "evalue": 2.83e-108, "bitscore": 323.0}], "name": "MDQ1029746.1", "ipg": "15734487", "start": 8275893, "end": 8276685, "strand": 1, "sequence": null}, {"id": null, "hits": [{"query": "SCO5087", "subject": "MDQ1029743.1", "identity": 69.928, "coverage": 89.72162740899357, "evalue": 0.0, "bitscore": 595.0}], "name": "MDQ1029743.1", "ipg": "15734484", "start": 8272997, "end": 8274263, "strand": 1, "sequence": null}, {"id": null, "hits": [{"query": "SCO5088", "subject": "MDQ1029744.1", "identity": 62.562, "coverage": 98.28009828009829, "evalue": 3.6e-164, "bitscore": 478.0}], "name": "MDQ1029744.1", "ipg": "686400667", "start": 8274259, "end": 8275546, "strand": 1, "sequence": null}, {"id": null, "hits": [{"query": "SCO5089", "subject": "MDQ1029745.1", "identity": 52.439, "coverage": 95.34883720930233, "evalue": 8.31e-19, "bitscore": 83.6}], "name": "MDQ1029745.1", "ipg": "686402831", "start": 8275620, "end": 8275875, "strand": 1, "sequence": null}], "clusters": []}]}, {"name": "Streptomyces umbrinus", "strain": "NPDC026010", "scaffolds": [{"accession": "NZ_JBFAFZ010000039.1", "subjects": [{"id": null, "hits": [{"query": "SCO5086", "subject": "WP_055613724.1", "identity": 65.217, "coverage": 96.93486590038314, "evalue": 2.83e-108, "bitscore": 323.0}], "name": "WP_055613724.1", "ipg": "15734487", "start": 104686, "end": 105478, "strand": 1, "sequence": null}, {"id": null, "hits": [{"query": "SCO5087", "subject": "WP_361997704.1", "identity": 69.928, "coverage": 89.72162740899357, "evalue": 0.0, "bitscore": 596.0}], "name": "WP_361997704.1", "ipg": "788118363", "start": 101783, "end": 103049, "strand": 1, "sequence": null}, {"id": null, "hits": [{"query": "SCO5088", "subject": "WP_361997706.1", "identity": 62.562, "coverage": 98.28009828009829, "evalue": 2.35e-163, "bitscore": 475.0}], "name": "WP_361997706.1", "ipg": "872904645", "start": 103045, "end": 104332, "strand": 1, "sequence": null}, {"id": null, "hits": [{"query": "SCO5089", "subject": "WP_055613725.1", "identity": 50.0, "coverage": 95.34883720930233, "evalue": 1.88e-17, "bitscore": 80.1}], "name": "WP_055613725.1", "ipg": "15734486", "start": 104413, "end": 104668, "strand": 1, "sequence": null}], "clusters": [{"indices": [1, 2, 3, 0], "subjects": [], "intermediate_genes": [], "score": 6.14741, "start": 101783, "end": 105478, "number": 13105}]}, {"accession": "JBFAFZ010000039.1", "subjects": [{"id": null, "hits": [{"query": "SCO5086", "subject": "MEU4615351.1", "identity": 65.217, "coverage": 96.93486590038314, "evalue": 2.83e-108, "bitscore": 323.0}], "name": "MEU4615351.1", "ipg": "15734487", "start": 104686, "end": 105478, "strand": 1, "sequence": null}, {"id": null, "hits": [{"query": "SCO5087", "subject": "MEU4615348.1", "identity": 69.928, "coverage": 89.72162740899357, "evalue": 0.0, "bitscore": 596.0}], "name": "MEU4615348.1", "ipg": "788118363", "start": 101783, "end": 103049, "strand": 1, "sequence": null}, {"id": null, "hits": [{"query": "SCO5088", "subject": "MEU4615349.1", "identity": 62.562, "coverage": 98.28009828009829, "evalue": 2.35e-163, "bitscore": 475.0}], "name": "MEU4615349.1", "ipg": "872904645", "start": 103045, "end": 104332, "strand": 1, "sequence": null}, {"id": null, "hits": [{"query": "SCO5089", "subject": "MEU4615350.1", "identity": 50.0, "coverage": 95.34883720930233, "evalue": 1.88e-17, "bitscore": 80.1}], "name": "MEU4615350.1", "ipg": "15734486", "start": 104413, "end": 104668, "strand": 1, "sequence": null}], "clusters": []}]}, {"name": "Streptomyces umbrinus", "strain": "NPDC021125", "scaffolds": [{"accession": "NZ_JBFAGC010000004.1", "subjects": [{"id": null, "hits": [{"query": "SCO5086", "subject": "WP_055613724.1", "identity": 65.217, "coverage": 96.93486590038314, "evalue": 2.83e-108, "bitscore": 323.0}], "name": "WP_055613724.1", "ipg": "15734487", "start": 361452, "end": 362244, "strand": 1, "sequence": null}, {"id": null, "hits": [{"query": "SCO5087", "subject": "WP_190228130.1", "identity": 69.69, "coverage": 89.72162740899357, "evalue": 0.0, "bitscore": 595.0}], "name": "WP_190228130.1", "ipg": "359394572", "start": 358543, "end": 359809, "strand": 1, "sequence": null}, {"id": null, "hits": [{"query": "SCO5088", "subject": "WP_361910886.1", "identity": 62.562, "coverage": 98.28009828009829, "evalue": 5.39e-164, "bitscore": 477.0}], "name": "WP_361910886.1", "ipg": "872882663", "start": 359805, "end": 361092, "strand": 1, "sequence": null}, {"id": null, "hits": [{"query": "SCO5089", "subject": "WP_190228132.1", "identity": 50.0, "coverage": 95.34883720930233, "evalue": 2.01e-17, "bitscore": 80.1}], "name": "WP_190228132.1", "ipg": "359394629", "start": 361179, "end": 361434, "strand": 1, "sequence": null}], "clusters": [{"indices": [1, 2, 3, 0], "subjects": [], "intermediate_genes": [], "score": 6.14751, "start": 358543, "end": 362244, "number": 13107}]}, {"accession": "JBFAGC010000004.1", "subjects": [{"id": null, "hits": [{"query": "SCO5086", "subject": "MEU5291241.1", "identity": 65.217, "coverage": 96.93486590038314, "evalue": 2.83e-108, "bitscore": 323.0}], "name": "MEU5291241.1", "ipg": "15734487", "start": 361452, "end": 362244, "strand": 1, "sequence": null}, {"id": null, "hits": [{"query": "SCO5087", "subject": "MEU5291238.1", "identity": 69.69, "coverage": 89.72162740899357, "evalue": 0.0, "bitscore": 595.0}], "name": "MEU5291238.1", "ipg": "359394572", "start": 358543, "end": 359809, "strand": 1, "sequence": null}, {"id": null, "hits": [{"query": "SCO5088", "subject": "MEU5291239.1", "identity": 62.562, "coverage": 98.28009828009829, "evalue": 5.39e-164, "bitscore": 477.0}], "name": "MEU5291239.1", "ipg": "872882663", "start": 359805, "end": 361092, "strand": 1, "sequence": null}, {"id": null, "hits": [{"query": "SCO5089", "subject": "MEU5291240.1", "identity": 50.0, "coverage": 95.34883720930233, "evalue": 2.01e-17, "bitscore": 80.1}], "name": "MEU5291240.1", "ipg": "359394629", "start": 361179, "end": 361434, "strand": 1, "sequence": null}], "clusters": []}]}, {"name": "Amycolatopsis pithecellobii", "strain": "RM579", "scaffolds": [{"accession": "NZ_WMBA01000013.1", "subjects": [{"id": null, "hits": [{"query": "SCO5086", "subject": "WP_154756757.1", "identity": 61.686, "coverage": 100.0, "evalue": 2.82e-108, "bitscore": 323.0}], "name": "WP_154756757.1", "ipg": "281782320", "start": 8836, "end": 9622, "strand": -1, "sequence": null}, {"id": null, "hits": [{"query": "SCO5087", "subject": "WP_312867801.1", "identity": 67.476, "coverage": 88.22269807280514, "evalue": 0.0, "bitscore": 574.0}], "name": "WP_312867801.1", "ipg": "281780067", "start": 11151, "end": 12423, "strand": -1, "sequence": null}, {"id": null, "hits": [{"query": "SCO5088", "subject": "WP_154756758.1", "identity": 61.654, "coverage": 98.03439803439802, "evalue": 2.57e-155, "bitscore": 454.0}], "name": "WP_154756758.1", "ipg": "281777677", "start": 9916, "end": 11155, "strand": -1, "sequence": null}, {"id": null, "hits": [{"query": "SCO5089", "subject": "WP_312867800.1", "identity": 47.561, "coverage": 95.34883720930233, "evalue": 2.66e-16, "bitscore": 77.4}], "name": "WP_312867800.1", "ipg": "281778726", "start": 9650, "end": 9920, "strand": -1, "sequence": null}], "clusters": [{"indices": [0, 3, 2, 1], "subjects": [], "intermediate_genes": [], "score": 6.14284, "start": 8836, "end": 12423, "number": 13109}]}, {"accession": "WMBA01000013.1", "subjects": [{"id": null, "hits": [{"query": "SCO5086", "subject": "MTD54529.1", "identity": 61.686, "coverage": 100.0, "evalue": 2.82e-108, "bitscore": 323.0}], "name": "MTD54529.1", "ipg": "281782320", "start": 8836, "end": 9622, "strand": -1, "sequence": null}, {"id": null, "hits": [{"query": "SCO5087", "subject": "MTD54532.1", "identity": 67.476, "coverage": 88.22269807280514, "evalue": 0.0, "bitscore": 574.0}], "name": "MTD54532.1", "ipg": "281780067", "start": 11151, "end": 12423, "strand": -1, "sequence": null}, {"id": null, "hits": [{"query": "SCO5088", "subject": "MTD54531.1", "identity": 61.654, "coverage": 98.03439803439802, "evalue": 2.57e-155, "bitscore": 454.0}], "name": "MTD54531.1", "ipg": "281777677", "start": 9916, "end": 11155, "strand": -1, "sequence": null}, {"id": null, "hits": [{"query": "SCO5089", "subject": "MTD54530.1", "identity": 47.561, "coverage": 95.34883720930233, "evalue": 2.66e-16, "bitscore": 77.4}], "name": "MTD54530.1", "ipg": "281778726", "start": 9650, "end": 9920, "strand": -1, "sequence": null}], "clusters": []}]}, {"name": "Streptomyces panaciradicis", "strain": "NBRC 109811", "scaffolds": [{"accession": "NZ_JAMGBF010000108.1", "subjects": [{"id": null, "hits": [{"query": "SCO5086", "subject": "WP_249839552.1", "identity": 61.686, "coverage": 100.0, "evalue": 2.98e-108, "bitscore": 323.0}], "name": "WP_249839552.1", "ipg": "554025045", "start": 7512, "end": 8298, "strand": 1, "sequence": null}, {"id": null, "hits": [{"query": "SCO5089", "subject": "WP_058920580.1", "identity": 46.512, "coverage": 98.83720930232558, "evalue": 7.84e-15, "bitscore": 73.6}], "name": "WP_058920580.1", "ipg": "100561985", "start": 7219, "end": 7495, "strand": 1, "sequence": null}], "clusters": []}, {"accession": "JAMGBF010000108.1", "subjects": [{"id": null, "hits": [{"query": "SCO5086", "subject": "MCL6672749.1", "identity": 61.686, "coverage": 100.0, "evalue": 2.98e-108, "bitscore": 323.0}], "name": "MCL6672749.1", "ipg": "554025045", "start": 7512, "end": 8298, "strand": 1, "sequence": null}, {"id": null, "hits": [{"query": "SCO5089", "subject": "MCL6672748.1", "identity": 46.512, "coverage": 98.83720930232558, "evalue": 7.84e-15, "bitscore": 73.6}], "name": "MCL6672748.1", "ipg": "100561985", "start": 7219, "end": 7495, "strand": 1, "sequence": null}], "clusters": []}, {"accession": "NZ_JAMGBF010000230.1", "subjects": [{"id": null, "hits": [{"query": "SCO5087", "subject": "WP_249841446.1", "identity": 65.049, "coverage": 88.22269807280514, "evalue": 0.0, "bitscore": 526.0}], "name": "WP_249841446.1", "ipg": "554027802", "start": 8065, "end": 9331, "strand": -1, "sequence": null}], "clusters": []}, {"accession": "JAMGBF010000230.1", "subjects": [{"id": null, "hits": [{"query": "SCO5087", "subject": "MCL6674965.1", "identity": 65.049, "coverage": 88.22269807280514, "evalue": 0.0, "bitscore": 526.0}], "name": "MCL6674965.1", "ipg": "554027802", "start": 8065, "end": 9331, "strand": -1, "sequence": null}], "clusters": []}, {"accession": "NZ_JAMGBF010000001.1", "subjects": [{"id": null, "hits": [{"query": "SCO5089", "subject": "WP_249834566.1", "identity": 36.047, "coverage": 100.0, "evalue": 4.96e-06, "bitscore": 50.8}], "name": "WP_249834566.1", "ipg": "554028753", "start": 216465, "end": 216723, "strand": -1, "sequence": null}], "clusters": []}, {"accession": "JAMGBF010000001.1", "subjects": [{"id": null, "hits": [{"query": "SCO5089", "subject": "MCL6667017.1", "identity": 36.047, "coverage": 100.0, "evalue": 4.96e-06, "bitscore": 50.8}], "name": "MCL6667017.1", "ipg": "554028753", "start": 216465, "end": 216723, "strand": -1, "sequence": null}], "clusters": []}]}, {"name": "Saccharothrix sp.", "strain": "6-C", "scaffolds": [{"accession": "NZ_CP064192.1", "subjects": [{"id": null, "hits": [{"query": "SCO5086", "subject": "WP_123741984.1", "identity": 62.162, "coverage": 99.23371647509579, "evalue": 3.25e-108, "bitscore": 323.0}], "name": "WP_123741984.1", "ipg": "218089498", "start": 2969960, "end": 2970743, "strand": 1, "sequence": null}, {"id": null, "hits": [{"query": "SCO5087", "subject": "WP_123741987.1", "identity": 69.639, "coverage": 88.86509635974305, "evalue": 0.0, "bitscore": 588.0}], "name": "WP_123741987.1", "ipg": "218089556", "start": 2967177, "end": 2968449, "strand": 1, "sequence": null}, {"id": null, "hits": [{"query": "SCO5088", "subject": "WP_123741986.1", "identity": 61.671, "coverage": 99.75429975429975, "evalue": 1.06e-155, "bitscore": 455.0}], "name": "WP_123741986.1", "ipg": "218089540", "start": 2968445, "end": 2969660, "strand": 1, "sequence": null}, {"id": null, "hits": [{"query": "SCO5089", "subject": "WP_123741985.1", "identity": 44.578, "coverage": 96.51162790697676, "evalue": 5.22e-14, "bitscore": 71.2}], "name": "WP_123741985.1", "ipg": "218089542", "start": 2969681, "end": 2969945, "strand": 1, "sequence": null}], "clusters": [{"indices": [1, 2, 3, 0], "subjects": [], "intermediate_genes": [], "score": 6.14372, "start": 2967177, "end": 2970743, "number": 13111}]}, {"accession": "CP064192.1", "subjects": [{"id": null, "hits": [{"query": "SCO5086", "subject": "QQQ79280.1", "identity": 62.162, "coverage": 99.23371647509579, "evalue": 3.25e-108, "bitscore": 323.0}], "name": "QQQ79280.1", "ipg": "218089498", "start": 2969960, "end": 2970743, "strand": 1, "sequence": null}, {"id": null, "hits": [{"query": "SCO5087", "subject": "QQQ79278.1", "identity": 69.639, "coverage": 88.86509635974305, "evalue": 0.0, "bitscore": 588.0}], "name": "QQQ79278.1", "ipg": "218089556", "start": 2967177, "end": 2968449, "strand": 1, "sequence": null}, {"id": null, "hits": [{"query": "SCO5089", "subject": "QQQ79279.1", "identity": 44.578, "coverage": 96.51162790697676, "evalue": 5.22e-14, "bitscore": 71.2}], "name": "QQQ79279.1", "ipg": "218089542", "start": 2969681, "end": 2969945, "strand": 1, "sequence": null}], "clusters": [{"indices": [1, 2, 0], "subjects": [], "intermediate_genes": [], "score": 3.09822, "start": 2967177, "end": 2970743, "number": 13112}]}]}, {"name": "Saccharothrix sp.", "strain": "CB00851", "scaffolds": [{"accession": "NZ_LWLC01000019.1", "subjects": [{"id": null, "hits": [{"query": "SCO5086", "subject": "WP_073892163.1", "identity": 61.265, "coverage": 96.93486590038314, "evalue": 1.55e-107, "bitscore": 322.0}], "name": "WP_073892163.1", "ipg": "132303990", "start": 121232, "end": 122018, "strand": 1, "sequence": null}, {"id": null, "hits": [{"query": "SCO5087", "subject": "WP_274534326.1", "identity": 69.639, "coverage": 88.86509635974305, "evalue": 0.0, "bitscore": 595.0}], "name": "WP_274534326.1", "ipg": "629113607", "start": 118448, "end": 119717, "strand": 1, "sequence": null}, {"id": null, "hits": [{"query": "SCO5088", "subject": "WP_073892161.1", "identity": 61.905, "coverage": 98.03439803439802, "evalue": 6.03e-162, "bitscore": 471.0}], "name": "WP_073892161.1", "ipg": "132303979", "start": 119713, "end": 120937, "strand": 1, "sequence": null}, {"id": null, "hits": [{"query": "SCO5089", "subject": "WP_073892162.1", "identity": 55.263, "coverage": 88.37209302325581, "evalue": 8.5e-19, "bitscore": 83.2}], "name": "WP_073892162.1", "ipg": "132303983", "start": 120948, "end": 121197, "strand": 1, "sequence": null}], "clusters": [{"indices": [1, 2, 3, 0], "subjects": [], "intermediate_genes": [], "score": 6.14712, "start": 118448, "end": 122018, "number": 13113}]}, {"accession": "LWLC01000019.1", "subjects": [{"id": null, "hits": [{"query": "SCO5086", "subject": "OKI29939.1", "identity": 61.265, "coverage": 96.93486590038314, "evalue": 1.55e-107, "bitscore": 322.0}], "name": "OKI29939.1", "ipg": "132303990", "start": 121232, "end": 122018, "strand": 1, "sequence": null}, {"id": null, "hits": [{"query": "SCO5088", "subject": "OKI29937.1", "identity": 61.905, "coverage": 98.03439803439802, "evalue": 6.03e-162, "bitscore": 471.0}], "name": "OKI29937.1", "ipg": "132303979", "start": 119713, "end": 120937, "strand": 1, "sequence": null}, {"id": null, "hits": [{"query": "SCO5089", "subject": "OKI29938.1", "identity": 55.263, "coverage": 88.37209302325581, "evalue": 8.5e-19, "bitscore": 83.2}], "name": "OKI29938.1", "ipg": "132303983", "start": 120948, "end": 121197, "strand": 1, "sequence": null}], "clusters": [{"indices": [1, 2, 0], "subjects": [], "intermediate_genes": [], "score": 4.087619999999999, "start": 119713, "end": 122018, "number": 13114}]}]}, {"name": "Saccharothrix sp.", "strain": "NRRL B-16348", "scaffolds": [{"accession": "NZ_LGED01000013.1", "subjects": [{"id": null, "hits": [{"query": "SCO5086", "subject": "WP_053715016.1", "identity": 61.479, "coverage": 98.46743295019157, "evalue": 1.57e-106, "bitscore": 319.0}], "name": "WP_053715016.1", "ipg": "91450892", "start": 38270, "end": 39062, "strand": -1, "sequence": null}, {"id": null, "hits": [{"query": "SCO5089", "subject": "WP_053715017.1", "identity": 42.667, "coverage": 86.04651162790698, "evalue": 6.69e-07, "bitscore": 53.1}], "name": "WP_053715017.1", "ipg": "91450893", "start": 39051, "end": 39300, "strand": -1, "sequence": null}], "clusters": []}, {"accession": "LGED01000013.1", "subjects": [{"id": null, "hits": [{"query": "SCO5086", "subject": "KOX34146.1", "identity": 61.479, "coverage": 98.46743295019157, "evalue": 1.57e-106, "bitscore": 319.0}], "name": "KOX34146.1", "ipg": "91450892", "start": 38270, "end": 39062, "strand": -1, "sequence": null}, {"id": null, "hits": [{"query": "SCO5089", "subject": "KOX34147.1", "identity": 42.667, "coverage": 86.04651162790698, "evalue": 6.69e-07, "bitscore": 53.1}], "name": "KOX34147.1", "ipg": "91450893", "start": 39051, "end": 39300, "strand": -1, "sequence": null}], "clusters": []}]}, {"name": "Saccharothrix sp.", "strain": "S26", "scaffolds": [{"accession": "NZ_JAJUWT010000006.1", "subjects": [{"id": null, "hits": [{"query": "SCO5086", "subject": "WP_233815753.1", "identity": 58.238, "coverage": 100.0, "evalue": 1.01e-103, "bitscore": 312.0}], "name": "WP_233815753.1", "ipg": "514737645", "start": 115790, "end": 116576, "strand": 1, "sequence": null}, {"id": null, "hits": [{"query": "SCO5088", "subject": "WP_233815751.1", "identity": 56.25, "coverage": 98.28009828009829, "evalue": 9.05e-144, "bitscore": 425.0}], "name": "WP_233815751.1", "ipg": "514738180", "start": 114310, "end": 115522, "strand": 1, "sequence": null}], "clusters": []}, {"accession": "JAJUWT010000006.1", "subjects": [{"id": null, "hits": [{"query": "SCO5086", "subject": "MCE6995355.1", "identity": 58.238, "coverage": 100.0, "evalue": 1.01e-103, "bitscore": 312.0}], "name": "MCE6995355.1", "ipg": "514737645", "start": 115790, "end": 116576, "strand": 1, "sequence": null}, {"id": null, "hits": [{"query": "SCO5088", "subject": "MCE6995353.1", "identity": 56.25, "coverage": 98.28009828009829, "evalue": 9.05e-144, "bitscore": 425.0}], "name": "MCE6995353.1", "ipg": "514738180", "start": 114310, "end": 115522, "strand": 1, "sequence": null}], "clusters": []}]}, {"name": "Saccharothrix texasensis", "strain": "DSM 44231", "scaffolds": [{"accession": "NZ_RJKM01000001.1", "subjects": [{"id": null, "hits": [{"query": "SCO5086", "subject": "WP_123741984.1", "identity": 62.162, "coverage": 99.23371647509579, "evalue": 3.25e-108, "bitscore": 323.0}], "name": "WP_123741984.1", "ipg": "218089498", "start": 1610161, "end": 1610944, "strand": -1, "sequence": null}, {"id": null, "hits": [{"query": "SCO5087", "subject": "WP_123741987.1", "identity": 69.639, "coverage": 88.86509635974305, "evalue": 0.0, "bitscore": 588.0}], "name": "WP_123741987.1", "ipg": "218089556", "start": 1612455, "end": 1613727, "strand": -1, "sequence": null}, {"id": null, "hits": [{"query": "SCO5088", "subject": "WP_123741986.1", "identity": 61.671, "coverage": 99.75429975429975, "evalue": 1.06e-155, "bitscore": 455.0}], "name": "WP_123741986.1", "ipg": "218089540", "start": 1611244, "end": 1612459, "strand": -1, "sequence": null}, {"id": null, "hits": [{"query": "SCO5089", "subject": "WP_123741985.1", "identity": 44.578, "coverage": 96.51162790697676, "evalue": 5.22e-14, "bitscore": 71.2}], "name": "WP_123741985.1", "ipg": "218089542", "start": 1610959, "end": 1611223, "strand": -1, "sequence": null}], "clusters": [{"indices": [0, 3, 2, 1], "subjects": [], "intermediate_genes": [], "score": 6.14372, "start": 1610161, "end": 1613727, "number": 13115}]}, {"accession": "RJKM01000001.1", "subjects": [{"id": null, "hits": [{"query": "SCO5086", "subject": "ROP35923.1", "identity": 62.162, "coverage": 99.23371647509579, "evalue": 3.25e-108, "bitscore": 323.0}], "name": "ROP35923.1", "ipg": "218089498", "start": 1610161, "end": 1610944, "strand": -1, "sequence": null}, {"id": null, "hits": [{"query": "SCO5087", "subject": "ROP35926.1", "identity": 69.639, "coverage": 88.86509635974305, "evalue": 0.0, "bitscore": 588.0}], "name": "ROP35926.1", "ipg": "218089556", "start": 1612455, "end": 1613727, "strand": -1, "sequence": null}, {"id": null, "hits": [{"query": "SCO5088", "subject": "ROP35925.1", "identity": 61.671, "coverage": 99.75429975429975, "evalue": 1.06e-155, "bitscore": 455.0}], "name": "ROP35925.1", "ipg": "218089540", "start": 1611244, "end": 1612459, "strand": -1, "sequence": null}, {"id": null, "hits": [{"query": "SCO5089", "subject": "ROP35924.1", "identity": 44.578, "coverage": 96.51162790697676, "evalue": 5.22e-14, "bitscore": 71.2}], "name": "ROP35924.1", "ipg": "218089542", "start": 1610959, "end": 1611223, "strand": -1, "sequence": null}], "clusters": []}]}, {"name": "Kitasatospora purpeofusca", "strain": "ZZ-48", "scaffolds": [{"accession": "NZ_CP170483.1", "subjects": [{"id": null, "hits": [{"query": "SCO5086", "subject": "WP_380283612.1", "identity": 61.303, "coverage": 100.0, "evalue": 3.47e-108, "bitscore": 323.0}], "name": "WP_380283612.1", "ipg": "911012645", "start": 1497092, "end": 1497878, "strand": -1, "sequence": null}, {"id": null, "hits": [{"query": "SCO5087", "subject": "WP_380283615.1", "identity": 69.762, "coverage": 89.93576017130621, "evalue": 0.0, "bitscore": 597.0}], "name": "WP_380283615.1", "ipg": "911012617", "start": 1499543, "end": 1500806, "strand": -1, "sequence": null}, {"id": null, "hits": [{"query": "SCO5088", "subject": "WP_380283614.1", "identity": 65.025, "coverage": 99.75429975429975, "evalue": 5.51e-148, "bitscore": 437.0}], "name": "WP_380283614.1", "ipg": "911012674", "start": 1498173, "end": 1499547, "strand": -1, "sequence": null}, {"id": null, "hits": [{"query": "SCO5089", "subject": "WP_380283613.1", "identity": 59.756, "coverage": 95.34883720930233, "evalue": 7.58e-23, "bitscore": 93.6}], "name": "WP_380283613.1", "ipg": "911012647", "start": 1497919, "end": 1498177, "strand": -1, "sequence": null}], "clusters": [{"indices": [0, 3, 2, 1], "subjects": [], "intermediate_genes": [], "score": 6.14506, "start": 1497092, "end": 1500806, "number": 13117}]}, {"accession": "CP170483.1", "subjects": [{"id": null, "hits": [{"query": "SCO5086", "subject": "XHR65174.1", "identity": 61.303, "coverage": 100.0, "evalue": 3.47e-108, "bitscore": 323.0}], "name": "XHR65174.1", "ipg": "911012645", "start": 1497092, "end": 1497878, "strand": -1, "sequence": null}, {"id": null, "hits": [{"query": "SCO5087", "subject": "XHR65177.1", "identity": 69.762, "coverage": 89.93576017130621, "evalue": 0.0, "bitscore": 597.0}], "name": "XHR65177.1", "ipg": "911012617", "start": 1499543, "end": 1500806, "strand": -1, "sequence": null}, {"id": null, "hits": [{"query": "SCO5088", "subject": "XHR65176.1", "identity": 65.025, "coverage": 99.75429975429975, "evalue": 5.51e-148, "bitscore": 437.0}], "name": "XHR65176.1", "ipg": "911012674", "start": 1498173, "end": 1499547, "strand": -1, "sequence": null}, {"id": null, "hits": [{"query": "SCO5089", "subject": "XHR65175.1", "identity": 59.756, "coverage": 95.34883720930233, "evalue": 7.58e-23, "bitscore": 93.6}], "name": "XHR65175.1", "ipg": "911012647", "start": 1497919, "end": 1498177, "strand": -1, "sequence": null}], "clusters": []}]}, {"name": "Kitasatospora purpeofusca", "strain": "NPDC056095", "scaffolds": [{"accession": "NZ_JBHJWA010000128.1", "subjects": [{"id": null, "hits": [{"query": "SCO5087", "subject": "WP_030398156.1", "identity": 64.078, "coverage": 88.22269807280514, "evalue": 0.0, "bitscore": 546.0}], "name": "WP_030398156.1", "ipg": "59149774", "start": 9182, "end": 10460, "strand": 1, "sequence": null}], "clusters": []}, {"accession": "JBHJWA010000128.1", "subjects": [{"id": null, "hits": [{"query": "SCO5087", "subject": "MFB7678180.1", "identity": 64.078, "coverage": 88.22269807280514, "evalue": 0.0, "bitscore": 546.0}], "name": "MFB7678180.1", "ipg": "59149774", "start": 9182, "end": 10460, "strand": 1, "sequence": null}], "clusters": []}]}, {"name": "Kitasatospora purpeofusca", "strain": "NPDC055978", "scaffolds": [{"accession": "NZ_JBHJYD010000177.1", "subjects": [{"id": null, "hits": [{"query": "SCO5087", "subject": "WP_030398156.1", "identity": 64.078, "coverage": 88.22269807280514, "evalue": 0.0, "bitscore": 546.0}], "name": "WP_030398156.1", "ipg": "59149774", "start": 6789, "end": 8067, "strand": -1, "sequence": null}], "clusters": []}, {"accession": "JBHJYD010000177.1", "subjects": [{"id": null, "hits": [{"query": "SCO5087", "subject": "MFB8264153.1", "identity": 64.078, "coverage": 88.22269807280514, "evalue": 0.0, "bitscore": 546.0}], "name": "MFB8264153.1", "ipg": "59149774", "start": 6789, "end": 8067, "strand": -1, "sequence": null}], "clusters": []}]}, {"name": "Kitasatospora purpeofusca", "strain": "NPDC055970", "scaffolds": [{"accession": "NZ_JBHJYI010000055.1", "subjects": [{"id": null, "hits": [{"query": "SCO5087", "subject": "WP_030398156.1", "identity": 64.078, "coverage": 88.22269807280514, "evalue": 0.0, "bitscore": 546.0}], "name": "WP_030398156.1", "ipg": "59149774", "start": 9158, "end": 10436, "strand": 1, "sequence": null}], "clusters": []}, {"accession": "JBHJYI010000055.1", "subjects": [{"id": null, "hits": [{"query": "SCO5087", "subject": "MFB8291424.1", "identity": 64.078, "coverage": 88.22269807280514, "evalue": 0.0, "bitscore": 546.0}], "name": "MFB8291424.1", "ipg": "59149774", "start": 9158, "end": 10436, "strand": 1, "sequence": null}], "clusters": []}]}, {"name": "Kitasatospora purpeofusca", "strain": "NPDC055956", "scaffolds": [{"accession": "NZ_JBHJYR010000110.1", "subjects": [{"id": null, "hits": [{"query": "SCO5087", "subject": "WP_030398156.1", "identity": 64.078, "coverage": 88.22269807280514, "evalue": 0.0, "bitscore": 546.0}], "name": "WP_030398156.1", "ipg": "59149774", "start": 8653, "end": 9931, "strand": -1, "sequence": null}], "clusters": []}, {"accession": "JBHJYR010000110.1", "subjects": [{"id": null, "hits": [{"query": "SCO5087", "subject": "MFB8205970.1", "identity": 64.078, "coverage": 88.22269807280514, "evalue": 0.0, "bitscore": 546.0}], "name": "MFB8205970.1", "ipg": "59149774", "start": 8653, "end": 9931, "strand": -1, "sequence": null}], "clusters": []}]}, {"name": "Kitasatospora purpeofusca", "strain": "NRRL B-1817", "scaffolds": [{"accession": "NZ_JODS01000045.1", "subjects": [{"id": null, "hits": [{"query": "SCO5087", "subject": "WP_030398156.1", "identity": 64.078, "coverage": 88.22269807280514, "evalue": 0.0, "bitscore": 546.0}], "name": "WP_030398156.1", "ipg": "59149774", "start": 9181, "end": 10459, "strand": 1, "sequence": null}], "clusters": []}]}, {"name": "Streptomyces lydicus", "strain": "A02", "scaffolds": [{"accession": "CP007699.2", "subjects": [{"id": null, "hits": [{"query": "SCO5086", "subject": "AJT68435.1", "identity": 59.387, "coverage": 100.0, "evalue": 3.67e-108, "bitscore": 323.0}], "name": "AJT68435.1", "ipg": "65324422", "start": 7343602, "end": 7344388, "strand": 1, "sequence": null}, {"id": null, "hits": [{"query": "SCO5088", "subject": "AJT68433.1", "identity": 62.657, "coverage": 98.03439803439802, "evalue": 3.03e-154, "bitscore": 451.0}], "name": "AJT68433.1", "ipg": "65324420", "start": 7341995, "end": 7343219, "strand": 1, "sequence": null}, {"id": null, "hits": [{"query": "SCO5089", "subject": "AJT68434.3", "identity": 50.0, "coverage": 95.34883720930233, "evalue": 5.39e-17, "bitscore": 79.0}], "name": "AJT68434.3", "ipg": "65324421", "start": 7343251, "end": 7343515, "strand": 1, "sequence": null}], "clusters": [{"indices": [1, 2, 0], "subjects": [], "intermediate_genes": [], "score": 4.0853, "start": 7341995, "end": 7344388, "number": 13119}]}]}, {"name": "Streptomyces lydicus", "strain": "NPDC021087", "scaffolds": [{"accession": "NZ_JBIRQK010000006.1", "subjects": [{"id": null, "hits": [{"query": "SCO5087", "subject": "WP_397778905.1", "identity": 66.91, "coverage": 88.0085653104925, "evalue": 0.0, "bitscore": 556.0}], "name": "WP_397778905.1", "ipg": "932799117", "start": 147059, "end": 148334, "strand": -1, "sequence": null}, {"id": null, "hits": [{"query": "SCO5088", "subject": "WP_397778903.1", "identity": 57.711, "coverage": 98.77149877149877, "evalue": 9.76e-137, "bitscore": 407.0}], "name": "WP_397778903.1", "ipg": "932801357", "start": 145812, "end": 147063, "strand": -1, "sequence": null}, {"id": null, "hits": [{"query": "SCO5089", "subject": "WP_397778901.1", "identity": 37.5, "coverage": 93.02325581395348, "evalue": 7.39e-09, "bitscore": 58.2}], "name": "WP_397778901.1", "ipg": "932800169", "start": 145555, "end": 145816, "strand": -1, "sequence": null}], "clusters": [{"indices": [2, 1, 0], "subjects": [], "intermediate_genes": [], "score": 5.10212, "start": 145555, "end": 148334, "number": 13120}]}, {"accession": "JBIRQK010000006.1", "subjects": [{"id": null, "hits": [{"query": "SCO5087", "subject": "MFI0787253.1", "identity": 66.91, "coverage": 88.0085653104925, "evalue": 0.0, "bitscore": 556.0}], "name": "MFI0787253.1", "ipg": "932799117", "start": 147059, "end": 148334, "strand": -1, "sequence": null}, {"id": null, "hits": [{"query": "SCO5088", "subject": "MFI0787252.1", "identity": 57.711, "coverage": 98.77149877149877, "evalue": 9.76e-137, "bitscore": 407.0}], "name": "MFI0787252.1", "ipg": "932801357", "start": 145812, "end": 147063, "strand": -1, "sequence": null}, {"id": null, "hits": [{"query": "SCO5089", "subject": "MFI0787251.1", "identity": 37.5, "coverage": 93.02325581395348, "evalue": 7.39e-09, "bitscore": 58.2}], "name": "MFI0787251.1", "ipg": "932800169", "start": 145555, "end": 145816, "strand": -1, "sequence": null}], "clusters": []}]}, {"name": "Streptomyces lydicus", "strain": "NPDC017092", "scaffolds": [{"accession": "NZ_JBIROV010000013.1", "subjects": [{"id": null, "hits": [{"query": "SCO5088", "subject": "WP_397846178.1", "identity": 55.025, "coverage": 97.78869778869779, "evalue": 2.18e-143, "bitscore": 424.0}], "name": "WP_397846178.1", "ipg": "932682713", "start": 82965, "end": 84219, "strand": -1, "sequence": null}, {"id": null, "hits": [{"query": "SCO5089", "subject": "WP_397846175.1", "identity": 42.683, "coverage": 95.34883720930233, "evalue": 2.01e-12, "bitscore": 67.4}], "name": "WP_397846175.1", "ipg": "932683432", "start": 82661, "end": 82919, "strand": -1, "sequence": null}], "clusters": []}, {"accession": "JBIROV010000013.1", "subjects": [{"id": null, "hits": [{"query": "SCO5088", "subject": "MFI0216946.1", "identity": 55.025, "coverage": 97.78869778869779, "evalue": 2.18e-143, "bitscore": 424.0}], "name": "MFI0216946.1", "ipg": "932682713", "start": 82965, "end": 84219, "strand": -1, "sequence": null}, {"id": null, "hits": [{"query": "SCO5089", "subject": "MFI0216945.1", "identity": 42.683, "coverage": 95.34883720930233, "evalue": 2.01e-12, "bitscore": 67.4}], "name": "MFI0216945.1", "ipg": "932683432", "start": 82661, "end": 82919, "strand": -1, "sequence": null}], "clusters": []}]}, {"name": "Nocardia salmonicida", "strain": "NPDC023709", "scaffolds": [{"accession": "NZ_JBFAAS010000023.1", "subjects": [{"id": null, "hits": [{"query": "SCO5086", "subject": "WP_357221572.1", "identity": 60.153, "coverage": 100.0, "evalue": 3.75e-108, "bitscore": 323.0}], "name": "WP_357221572.1", "ipg": "872386775", "start": 44584, "end": 45370, "strand": -1, "sequence": null}, {"id": null, "hits": [{"query": "SCO5087", "subject": "WP_357221554.1", "identity": 68.434, "coverage": 88.86509635974305, "evalue": 0.0, "bitscore": 581.0}], "name": "WP_357221554.1", "ipg": "872385360", "start": 37316, "end": 38573, "strand": 1, "sequence": null}, {"id": null, "hits": [{"query": "SCO5088", "subject": "WP_357221555.1", "identity": 59.25, "coverage": 98.28009828009829, "evalue": 1.86e-150, "bitscore": 442.0}], "name": "WP_357221555.1", "ipg": "872389491", "start": 38569, "end": 39796, "strand": 1, "sequence": null}, {"id": null, "hits": [{"query": "SCO5089", "subject": "WP_357221575.1", "identity": 35.443, "coverage": 90.69767441860465, "evalue": 4.17e-06, "bitscore": 51.2}], "name": "WP_357221575.1", "ipg": "872388084", "start": 45366, "end": 45630, "strand": -1, "sequence": null}], "clusters": [{"indices": [1, 2, 0, 3], "subjects": [], "intermediate_genes": [], "score": 5.13972, "start": 37316, "end": 45630, "number": 13122}]}, {"accession": "JBFAAS010000023.1", "subjects": [{"id": null, "hits": [{"query": "SCO5086", "subject": "MEU4711966.1", "identity": 60.153, "coverage": 100.0, "evalue": 3.75e-108, "bitscore": 323.0}], "name": "MEU4711966.1", "ipg": "872386775", "start": 44584, "end": 45370, "strand": -1, "sequence": null}, {"id": null, "hits": [{"query": "SCO5087", "subject": "MEU4711960.1", "identity": 68.434, "coverage": 88.86509635974305, "evalue": 0.0, "bitscore": 581.0}], "name": "MEU4711960.1", "ipg": "872385360", "start": 37316, "end": 38573, "strand": 1, "sequence": null}, {"id": null, "hits": [{"query": "SCO5088", "subject": "MEU4711961.1", "identity": 59.25, "coverage": 98.28009828009829, "evalue": 1.86e-150, "bitscore": 442.0}], "name": "MEU4711961.1", "ipg": "872389491", "start": 38569, "end": 39796, "strand": 1, "sequence": null}, {"id": null, "hits": [{"query": "SCO5089", "subject": "MEU4711967.1", "identity": 35.443, "coverage": 90.69767441860465, "evalue": 4.17e-06, "bitscore": 51.2}], "name": "MEU4711967.1", "ipg": "872388084", "start": 45366, "end": 45630, "strand": -1, "sequence": null}], "clusters": []}, {"accession": "NZ_JBFAAS010000004.1", "subjects": [{"id": null, "hits": [{"query": "SCO5086", "subject": "WP_357213470.1", "identity": 60.618, "coverage": 99.23371647509579, "evalue": 7.37e-106, "bitscore": 317.0}], "name": "WP_357213470.1", "ipg": "872385323", "start": 293825, "end": 294608, "strand": 1, "sequence": null}, {"id": null, "hits": [{"query": "SCO5087", "subject": "WP_301907170.1", "identity": 67.952, "coverage": 88.86509635974305, "evalue": 0.0, "bitscore": 574.0}], "name": "WP_301907170.1", "ipg": "673077873", "start": 291016, "end": 292294, "strand": 1, "sequence": null}, {"id": null, "hits": [{"query": "SCO5088", "subject": "WP_357213467.1", "identity": 60.848, "coverage": 98.28009828009829, "evalue": 5.11e-157, "bitscore": 459.0}], "name": "WP_357213467.1", "ipg": "872386172", "start": 292290, "end": 293514, "strand": 1, "sequence": null}, {"id": null, "hits": [{"query": "SCO5089", "subject": "WP_056819520.1", "identity": 50.588, "coverage": 98.83720930232558, "evalue": 6.25e-18, "bitscore": 81.3}], "name": "WP_056819520.1", "ipg": "96580085", "start": 293528, "end": 293792, "strand": 1, "sequence": null}], "clusters": [{"indices": [1, 2, 3, 0], "subjects": [], "intermediate_genes": [], "score": 6.14313, "start": 291016, "end": 294608, "number": 13124}]}, {"accession": "JBFAAS010000004.1", "subjects": [{"id": null, "hits": [{"query": "SCO5086", "subject": "MEU4707479.1", "identity": 60.618, "coverage": 99.23371647509579, "evalue": 7.37e-106, "bitscore": 317.0}], "name": "MEU4707479.1", "ipg": "872385323", "start": 293825, "end": 294608, "strand": 1, "sequence": null}, {"id": null, "hits": [{"query": "SCO5087", "subject": "MEU4707476.1", "identity": 67.952, "coverage": 88.86509635974305, "evalue": 0.0, "bitscore": 574.0}], "name": "MEU4707476.1", "ipg": "673077873", "start": 291016, "end": 292294, "strand": 1, "sequence": null}, {"id": null, "hits": [{"query": "SCO5088", "subject": "MEU4707477.1", "identity": 60.848, "coverage": 98.28009828009829, "evalue": 5.11e-157, "bitscore": 459.0}], "name": "MEU4707477.1", "ipg": "872386172", "start": 292290, "end": 293514, "strand": 1, "sequence": null}, {"id": null, "hits": [{"query": "SCO5089", "subject": "MEU4707478.1", "identity": 50.588, "coverage": 98.83720930232558, "evalue": 6.25e-18, "bitscore": 81.3}], "name": "MEU4707478.1", "ipg": "96580085", "start": 293528, "end": 293792, "strand": 1, "sequence": null}], "clusters": []}]}, {"name": "Nocardia salmonicida", "strain": "NBC_00321", "scaffolds": [{"accession": "NZ_CP108020.1", "subjects": [{"id": null, "hits": [{"query": "SCO5086", "subject": "WP_056819521.1", "identity": 61.004, "coverage": 99.23371647509579, "evalue": 3.54e-106, "bitscore": 318.0}], "name": "WP_056819521.1", "ipg": "96580086", "start": 1574777, "end": 1575560, "strand": 1, "sequence": null}, {"id": null, "hits": [{"query": "SCO5087", "subject": "WP_328713304.1", "identity": 67.542, "coverage": 89.72162740899357, "evalue": 0.0, "bitscore": 573.0}], "name": "WP_328713304.1", "ipg": "787865759", "start": 1571968, "end": 1573246, "strand": 1, "sequence": null}, {"id": null, "hits": [{"query": "SCO5088", "subject": "WP_328713306.1", "identity": 61.097, "coverage": 98.28009828009829, "evalue": 5.63e-158, "bitscore": 461.0}], "name": "WP_328713306.1", "ipg": "787865725", "start": 1573242, "end": 1574466, "strand": 1, "sequence": null}, {"id": null, "hits": [{"query": "SCO5089", "subject": "WP_056819520.1", "identity": 50.588, "coverage": 98.83720930232558, "evalue": 6.25e-18, "bitscore": 81.3}], "name": "WP_056819520.1", "ipg": "96580085", "start": 1574480, "end": 1574744, "strand": 1, "sequence": null}], "clusters": [{"indices": [1, 2, 3, 0], "subjects": [], "intermediate_genes": [], "score": 6.14333, "start": 1571968, "end": 1575560, "number": 13126}]}, {"accession": "CP108020.1", "subjects": [{"id": null, "hits": [{"query": "SCO5086", "subject": "WUM86638.1", "identity": 61.004, "coverage": 99.23371647509579, "evalue": 3.54e-106, "bitscore": 318.0}], "name": "WUM86638.1", "ipg": "96580086", "start": 1574777, "end": 1575560, "strand": 1, "sequence": null}, {"id": null, "hits": [{"query": "SCO5087", "subject": "WUM86635.1", "identity": 67.542, "coverage": 89.72162740899357, "evalue": 0.0, "bitscore": 573.0}], "name": "WUM86635.1", "ipg": "787865759", "start": 1571968, "end": 1573246, "strand": 1, "sequence": null}, {"id": null, "hits": [{"query": "SCO5088", "subject": "WUM86636.1", "identity": 61.097, "coverage": 98.28009828009829, "evalue": 5.63e-158, "bitscore": 461.0}], "name": "WUM86636.1", "ipg": "787865725", "start": 1573242, "end": 1574466, "strand": 1, "sequence": null}, {"id": null, "hits": [{"query": "SCO5089", "subject": "WUM86637.1", "identity": 50.588, "coverage": 98.83720930232558, "evalue": 6.25e-18, "bitscore": 81.3}], "name": "WUM86637.1", "ipg": "96580085", "start": 1574480, "end": 1574744, "strand": 1, "sequence": null}], "clusters": []}]}, {"name": "Nocardia salmonicida", "strain": "NPDC050438", "scaffolds": [{"accession": "NZ_JBFAJU010000007.1", "subjects": [{"id": null, "hits": [{"query": "SCO5086", "subject": "WP_056819521.1", "identity": 61.004, "coverage": 99.23371647509579, "evalue": 3.54e-106, "bitscore": 318.0}], "name": "WP_056819521.1", "ipg": "96580086", "start": 110366, "end": 111149, "strand": 1, "sequence": null}, {"id": null, "hits": [{"query": "SCO5087", "subject": "WP_357137902.1", "identity": 67.542, "coverage": 89.72162740899357, "evalue": 0.0, "bitscore": 573.0}], "name": "WP_357137902.1", "ipg": "876094164", "start": 107557, "end": 108835, "strand": 1, "sequence": null}, {"id": null, "hits": [{"query": "SCO5088", "subject": "WP_357137905.1", "identity": 60.848, "coverage": 98.28009828009829, "evalue": 3.64e-157, "bitscore": 459.0}], "name": "WP_357137905.1", "ipg": "876094065", "start": 108831, "end": 110055, "strand": 1, "sequence": null}, {"id": null, "hits": [{"query": "SCO5089", "subject": "WP_056819520.1", "identity": 50.588, "coverage": 98.83720930232558, "evalue": 6.25e-18, "bitscore": 81.3}], "name": "WP_056819520.1", "ipg": "96580085", "start": 110069, "end": 110333, "strand": 1, "sequence": null}], "clusters": [{"indices": [1, 2, 3, 0], "subjects": [], "intermediate_genes": [], "score": 6.14313, "start": 107557, "end": 111149, "number": 13128}]}, {"accession": "JBFAJU010000007.1", "subjects": [{"id": null, "hits": [{"query": "SCO5086", "subject": "MEV0542237.1", "identity": 61.004, "coverage": 99.23371647509579, "evalue": 3.54e-106, "bitscore": 318.0}], "name": "MEV0542237.1", "ipg": "96580086", "start": 110366, "end": 111149, "strand": 1, "sequence": null}, {"id": null, "hits": [{"query": "SCO5087", "subject": "MEV0542234.1", "identity": 67.542, "coverage": 89.72162740899357, "evalue": 0.0, "bitscore": 573.0}], "name": "MEV0542234.1", "ipg": "876094164", "start": 107557, "end": 108835, "strand": 1, "sequence": null}, {"id": null, "hits": [{"query": "SCO5088", "subject": "MEV0542235.1", "identity": 60.848, "coverage": 98.28009828009829, "evalue": 3.64e-157, "bitscore": 459.0}], "name": "MEV0542235.1", "ipg": "876094065", "start": 108831, "end": 110055, "strand": 1, "sequence": null}, {"id": null, "hits": [{"query": "SCO5089", "subject": "MEV0542236.1", "identity": 50.588, "coverage": 98.83720930232558, "evalue": 6.25e-18, "bitscore": 81.3}], "name": "MEV0542236.1", "ipg": "96580085", "start": 110069, "end": 110333, "strand": 1, "sequence": null}], "clusters": []}]}, {"name": "Nocardia salmonicida", "strain": "NPDC060017", "scaffolds": [{"accession": "NZ_JBHWVE010000003.1", "subjects": [{"id": null, "hits": [{"query": "SCO5086", "subject": "WP_056819521.1", "identity": 61.004, "coverage": 99.23371647509579, "evalue": 3.54e-106, "bitscore": 318.0}], "name": "WP_056819521.1", "ipg": "96580086", "start": 347437, "end": 348220, "strand": 1, "sequence": null}, {"id": null, "hits": [{"query": "SCO5087", "subject": "WP_378889434.1", "identity": 67.303, "coverage": 89.72162740899357, "evalue": 0.0, "bitscore": 573.0}], "name": "WP_378889434.1", "ipg": "914273007", "start": 344628, "end": 345906, "strand": 1, "sequence": null}, {"id": null, "hits": [{"query": "SCO5088", "subject": "WP_378889437.1", "identity": 60.848, "coverage": 98.28009828009829, "evalue": 3.06e-157, "bitscore": 459.0}], "name": "WP_378889437.1", "ipg": "914271880", "start": 345902, "end": 347126, "strand": 1, "sequence": null}, {"id": null, "hits": [{"query": "SCO5089", "subject": "WP_056819520.1", "identity": 50.588, "coverage": 98.83720930232558, "evalue": 6.25e-18, "bitscore": 81.3}], "name": "WP_056819520.1", "ipg": "96580085", "start": 347140, "end": 347404, "strand": 1, "sequence": null}], "clusters": [{"indices": [1, 2, 3, 0], "subjects": [], "intermediate_genes": [], "score": 6.14313, "start": 344628, "end": 348220, "number": 13130}]}, {"accession": "JBHWVE010000003.1", "subjects": [{"id": null, "hits": [{"query": "SCO5086", "subject": "MFD9547367.1", "identity": 61.004, "coverage": 99.23371647509579, "evalue": 3.54e-106, "bitscore": 318.0}], "name": "MFD9547367.1", "ipg": "96580086", "start": 347437, "end": 348220, "strand": 1, "sequence": null}, {"id": null, "hits": [{"query": "SCO5087", "subject": "MFD9547364.1", "identity": 67.303, "coverage": 89.72162740899357, "evalue": 0.0, "bitscore": 573.0}], "name": "MFD9547364.1", "ipg": "914273007", "start": 344628, "end": 345906, "strand": 1, "sequence": null}, {"id": null, "hits": [{"query": "SCO5088", "subject": "MFD9547365.1", "identity": 60.848, "coverage": 98.28009828009829, "evalue": 3.06e-157, "bitscore": 459.0}], "name": "MFD9547365.1", "ipg": "914271880", "start": 345902, "end": 347126, "strand": 1, "sequence": null}, {"id": null, "hits": [{"query": "SCO5089", "subject": "MFD9547366.1", "identity": 50.588, "coverage": 98.83720930232558, "evalue": 6.25e-18, "bitscore": 81.3}], "name": "MFD9547366.1", "ipg": "96580085", "start": 347140, "end": 347404, "strand": 1, "sequence": null}], "clusters": []}]}, {"name": "Nocardia salmonicida", "strain": "NPDC060260", "scaffolds": [{"accession": "NZ_JBHXAZ010000072.1", "subjects": [{"id": null, "hits": [{"query": "SCO5086", "subject": "WP_056819521.1", "identity": 61.004, "coverage": 99.23371647509579, "evalue": 3.54e-106, "bitscore": 318.0}], "name": "WP_056819521.1", "ipg": "96580086", "start": 12167, "end": 12950, "strand": -1, "sequence": null}, {"id": null, "hits": [{"query": "SCO5087", "subject": "WP_378658914.1", "identity": 67.542, "coverage": 89.72162740899357, "evalue": 0.0, "bitscore": 575.0}], "name": "WP_378658914.1", "ipg": "909488915", "start": 14481, "end": 15759, "strand": -1, "sequence": null}, {"id": null, "hits": [{"query": "SCO5088", "subject": "WP_378707781.1", "identity": 60.848, "coverage": 98.28009828009829, "evalue": 3.26e-157, "bitscore": 459.0}], "name": "WP_378707781.1", "ipg": "910326850", "start": 13261, "end": 14485, "strand": -1, "sequence": null}, {"id": null, "hits": [{"query": "SCO5089", "subject": "WP_056819520.1", "identity": 50.588, "coverage": 98.83720930232558, "evalue": 6.25e-18, "bitscore": 81.3}], "name": "WP_056819520.1", "ipg": "96580085", "start": 12983, "end": 13247, "strand": -1, "sequence": null}], "clusters": [{"indices": [0, 3, 2, 1], "subjects": [], "intermediate_genes": [], "score": 6.14333, "start": 12167, "end": 15759, "number": 13132}]}, {"accession": "JBHXAZ010000072.1", "subjects": [{"id": null, "hits": [{"query": "SCO5086", "subject": "MFD6213599.1", "identity": 61.004, "coverage": 99.23371647509579, "evalue": 3.54e-106, "bitscore": 318.0}], "name": "MFD6213599.1", "ipg": "96580086", "start": 12167, "end": 12950, "strand": -1, "sequence": null}, {"id": null, "hits": [{"query": "SCO5087", "subject": "MFD6213602.1", "identity": 67.542, "coverage": 89.72162740899357, "evalue": 0.0, "bitscore": 575.0}], "name": "MFD6213602.1", "ipg": "909488915", "start": 14481, "end": 15759, "strand": -1, "sequence": null}, {"id": null, "hits": [{"query": "SCO5088", "subject": "MFD6213601.1", "identity": 60.848, "coverage": 98.28009828009829, "evalue": 3.26e-157, "bitscore": 459.0}], "name": "MFD6213601.1", "ipg": "910326850", "start": 13261, "end": 14485, "strand": -1, "sequence": null}, {"id": null, "hits": [{"query": "SCO5089", "subject": "MFD6213600.1", "identity": 50.588, "coverage": 98.83720930232558, "evalue": 6.25e-18, "bitscore": 81.3}], "name": "MFD6213600.1", "ipg": "96580085", "start": 12983, "end": 13247, "strand": -1, "sequence": null}], "clusters": []}]}, {"name": "Nocardia salmonicida", "strain": "NPDC060264", "scaffolds": [{"accession": "NZ_JBHXBC010000017.1", "subjects": [{"id": null, "hits": [{"query": "SCO5086", "subject": "WP_056819521.1", "identity": 61.004, "coverage": 99.23371647509579, "evalue": 3.54e-106, "bitscore": 318.0}], "name": "WP_056819521.1", "ipg": "96580086", "start": 15963, "end": 16746, "strand": 1, "sequence": null}, {"id": null, "hits": [{"query": "SCO5087", "subject": "WP_378658914.1", "identity": 67.542, "coverage": 89.72162740899357, "evalue": 0.0, "bitscore": 575.0}], "name": "WP_378658914.1", "ipg": "909488915", "start": 13154, "end": 14432, "strand": 1, "sequence": null}, {"id": null, "hits": [{"query": "SCO5088", "subject": "WP_378707781.1", "identity": 60.848, "coverage": 98.28009828009829, "evalue": 3.26e-157, "bitscore": 459.0}], "name": "WP_378707781.1", "ipg": "910326850", "start": 14428, "end": 15652, "strand": 1, "sequence": null}, {"id": null, "hits": [{"query": "SCO5089", "subject": "WP_056819520.1", "identity": 50.588, "coverage": 98.83720930232558, "evalue": 6.25e-18, "bitscore": 81.3}], "name": "WP_056819520.1", "ipg": "96580085", "start": 15666, "end": 15930, "strand": 1, "sequence": null}], "clusters": [{"indices": [1, 2, 3, 0], "subjects": [], "intermediate_genes": [], "score": 6.14333, "start": 13154, "end": 16746, "number": 13134}]}, {"accession": "JBHXBC010000017.1", "subjects": [{"id": null, "hits": [{"query": "SCO5086", "subject": "MFD6101394.1", "identity": 61.004, "coverage": 99.23371647509579, "evalue": 3.54e-106, "bitscore": 318.0}], "name": "MFD6101394.1", "ipg": "96580086", "start": 15963, "end": 16746, "strand": 1, "sequence": null}, {"id": null, "hits": [{"query": "SCO5087", "subject": "MFD6101391.1", "identity": 67.542, "coverage": 89.72162740899357, "evalue": 0.0, "bitscore": 575.0}], "name": "MFD6101391.1", "ipg": "909488915", "start": 13154, "end": 14432, "strand": 1, "sequence": null}, {"id": null, "hits": [{"query": "SCO5088", "subject": "MFD6101392.1", "identity": 60.848, "coverage": 98.28009828009829, "evalue": 3.26e-157, "bitscore": 459.0}], "name": "MFD6101392.1", "ipg": "910326850", "start": 14428, "end": 15652, "strand": 1, "sequence": null}, {"id": null, "hits": [{"query": "SCO5089", "subject": "MFD6101393.1", "identity": 50.588, "coverage": 98.83720930232558, "evalue": 6.25e-18, "bitscore": 81.3}], "name": "MFD6101393.1", "ipg": "96580085", "start": 15666, "end": 15930, "strand": 1, "sequence": null}], "clusters": []}]}, {"name": "Nocardia salmonicida", "strain": "NPDC127594", "scaffolds": [{"accession": "NZ_JBHXWJ010000001.1", "subjects": [{"id": null, "hits": [{"query": "SCO5086", "subject": "WP_056819521.1", "identity": 61.004, "coverage": 99.23371647509579, "evalue": 3.54e-106, "bitscore": 318.0}], "name": "WP_056819521.1", "ipg": "96580086", "start": 2270913, "end": 2271696, "strand": 1, "sequence": null}, {"id": null, "hits": [{"query": "SCO5087", "subject": "WP_378658914.1", "identity": 67.542, "coverage": 89.72162740899357, "evalue": 0.0, "bitscore": 575.0}], "name": "WP_378658914.1", "ipg": "909488915", "start": 2268104, "end": 2269382, "strand": 1, "sequence": null}, {"id": null, "hits": [{"query": "SCO5088", "subject": "WP_378707781.1", "identity": 60.848, "coverage": 98.28009828009829, "evalue": 3.26e-157, "bitscore": 459.0}], "name": "WP_378707781.1", "ipg": "910326850", "start": 2269378, "end": 2270602, "strand": 1, "sequence": null}, {"id": null, "hits": [{"query": "SCO5089", "subject": "WP_056819520.1", "identity": 50.588, "coverage": 98.83720930232558, "evalue": 6.25e-18, "bitscore": 81.3}], "name": "WP_056819520.1", "ipg": "96580085", "start": 2270616, "end": 2270880, "strand": 1, "sequence": null}], "clusters": [{"indices": [1, 2, 3, 0], "subjects": [], "intermediate_genes": [], "score": 6.14333, "start": 2268104, "end": 2271696, "number": 13136}]}, {"accession": "JBHXWJ010000001.1", "subjects": [{"id": null, "hits": [{"query": "SCO5086", "subject": "MFC9872999.1", "identity": 61.004, "coverage": 99.23371647509579, "evalue": 3.54e-106, "bitscore": 318.0}], "name": "MFC9872999.1", "ipg": "96580086", "start": 2270913, "end": 2271696, "strand": 1, "sequence": null}, {"id": null, "hits": [{"query": "SCO5087", "subject": "MFC9872996.1", "identity": 67.542, "coverage": 89.72162740899357, "evalue": 0.0, "bitscore": 575.0}], "name": "MFC9872996.1", "ipg": "909488915", "start": 2268104, "end": 2269382, "strand": 1, "sequence": null}, {"id": null, "hits": [{"query": "SCO5088", "subject": "MFC9872997.1", "identity": 60.848, "coverage": 98.28009828009829, "evalue": 3.26e-157, "bitscore": 459.0}], "name": "MFC9872997.1", "ipg": "910326850", "start": 2269378, "end": 2270602, "strand": 1, "sequence": null}, {"id": null, "hits": [{"query": "SCO5089", "subject": "MFC9872998.1", "identity": 50.588, "coverage": 98.83720930232558, "evalue": 6.25e-18, "bitscore": 81.3}], "name": "MFC9872998.1", "ipg": "96580085", "start": 2270616, "end": 2270880, "strand": 1, "sequence": null}], "clusters": []}]}, {"name": "Nocardia salmonicida", "strain": "NBC_00326", "scaffolds": [{"accession": "NZ_CP108014.1", "subjects": [{"id": null, "hits": [{"query": "SCO5086", "subject": "WP_301907172.1", "identity": 61.004, "coverage": 99.23371647509579, "evalue": 6.68e-106, "bitscore": 317.0}], "name": "WP_301907172.1", "ipg": "673077926", "start": 2180380, "end": 2181163, "strand": 1, "sequence": null}, {"id": null, "hits": [{"query": "SCO5087", "subject": "WP_328662523.1", "identity": 67.542, "coverage": 89.72162740899357, "evalue": 0.0, "bitscore": 573.0}], "name": "WP_328662523.1", "ipg": "787235931", "start": 2177571, "end": 2178849, "strand": 1, "sequence": null}, {"id": null, "hits": [{"query": "SCO5088", "subject": "WP_328662524.1", "identity": 60.848, "coverage": 98.28009828009829, "evalue": 5.95e-157, "bitscore": 458.0}], "name": "WP_328662524.1", "ipg": "787871052", "start": 2178845, "end": 2180069, "strand": 1, "sequence": null}, {"id": null, "hits": [{"query": "SCO5089", "subject": "WP_056819520.1", "identity": 50.588, "coverage": 98.83720930232558, "evalue": 6.25e-18, "bitscore": 81.3}], "name": "WP_056819520.1", "ipg": "96580085", "start": 2180083, "end": 2180347, "strand": 1, "sequence": null}], "clusters": [{"indices": [1, 2, 3, 0], "subjects": [], "intermediate_genes": [], "score": 6.14293, "start": 2177571, "end": 2181163, "number": 13138}]}, {"accession": "CP108014.1", "subjects": [{"id": null, "hits": [{"query": "SCO5086", "subject": "WUM27461.1", "identity": 61.004, "coverage": 99.23371647509579, "evalue": 6.68e-106, "bitscore": 317.0}], "name": "WUM27461.1", "ipg": "673077926", "start": 2180380, "end": 2181163, "strand": 1, "sequence": null}, {"id": null, "hits": [{"query": "SCO5087", "subject": "WUM27458.1", "identity": 67.542, "coverage": 89.72162740899357, "evalue": 0.0, "bitscore": 573.0}], "name": "WUM27458.1", "ipg": "787235931", "start": 2177571, "end": 2178849, "strand": 1, "sequence": null}, {"id": null, "hits": [{"query": "SCO5088", "subject": "WUM27459.1", "identity": 60.848, "coverage": 98.28009828009829, "evalue": 5.95e-157, "bitscore": 458.0}], "name": "WUM27459.1", "ipg": "787871052", "start": 2178845, "end": 2180069, "strand": 1, "sequence": null}, {"id": null, "hits": [{"query": "SCO5089", "subject": "WUM27460.1", "identity": 50.588, "coverage": 98.83720930232558, "evalue": 6.25e-18, "bitscore": 81.3}], "name": "WUM27460.1", "ipg": "96580085", "start": 2180083, "end": 2180347, "strand": 1, "sequence": null}], "clusters": []}]}, {"name": "Nocardia salmonicida", "strain": "NBC_01413", "scaffolds": [{"accession": "NZ_CP109527.1", "subjects": [{"id": null, "hits": [{"query": "SCO5086", "subject": "WP_301907172.1", "identity": 61.004, "coverage": 99.23371647509579, "evalue": 6.68e-106, "bitscore": 317.0}], "name": "WP_301907172.1", "ipg": "673077926", "start": 4403209, "end": 4403992, "strand": 1, "sequence": null}, {"id": null, "hits": [{"query": "SCO5087", "subject": "WP_328662523.1", "identity": 67.542, "coverage": 89.72162740899357, "evalue": 0.0, "bitscore": 573.0}], "name": "WP_328662523.1", "ipg": "787235931", "start": 4400400, "end": 4401678, "strand": 1, "sequence": null}, {"id": null, "hits": [{"query": "SCO5088", "subject": "WP_405145929.1", "identity": 60.848, "coverage": 98.28009828009829, "evalue": 4.24e-157, "bitscore": 459.0}], "name": "WP_405145929.1", "ipg": "787235915", "start": 4401674, "end": 4402898, "strand": 1, "sequence": null}, {"id": null, "hits": [{"query": "SCO5089", "subject": "WP_056819520.1", "identity": 50.588, "coverage": 98.83720930232558, "evalue": 6.25e-18, "bitscore": 81.3}], "name": "WP_056819520.1", "ipg": "96580085", "start": 4402912, "end": 4403176, "strand": 1, "sequence": null}, {"id": null, "hits": [{"query": "SCO5089", "subject": "WP_405145650.1", "identity": 44.156, "coverage": 88.37209302325581, "evalue": 4.95e-10, "bitscore": 61.2}], "name": "WP_405145650.1", "ipg": "787235719", "start": 4128770, "end": 4129028, "strand": -1, "sequence": null}], "clusters": [{"indices": [1, 2, 3, 0], "subjects": [], "intermediate_genes": [], "score": 6.1430299999999995, "start": 4400400, "end": 4403992, "number": 13140}]}, {"accession": "CP109527.1", "subjects": [{"id": null, "hits": [{"query": "SCO5086", "subject": "WTY33694.1", "identity": 61.004, "coverage": 99.23371647509579, "evalue": 6.68e-106, "bitscore": 317.0}], "name": "WTY33694.1", "ipg": "673077926", "start": 4403209, "end": 4403992, "strand": 1, "sequence": null}, {"id": null, "hits": [{"query": "SCO5087", "subject": "WTY33691.1", "identity": 67.542, "coverage": 89.72162740899357, "evalue": 0.0, "bitscore": 573.0}], "name": "WTY33691.1", "ipg": "787235931", "start": 4400400, "end": 4401678, "strand": 1, "sequence": null}, {"id": null, "hits": [{"query": "SCO5088", "subject": "WTY33692.1", "identity": 60.848, "coverage": 98.28009828009829, "evalue": 4.24e-157, "bitscore": 459.0}], "name": "WTY33692.1", "ipg": "787235915", "start": 4401674, "end": 4402898, "strand": 1, "sequence": null}, {"id": null, "hits": [{"query": "SCO5089", "subject": "WTY33693.1", "identity": 50.588, "coverage": 98.83720930232558, "evalue": 6.25e-18, "bitscore": 81.3}], "name": "WTY33693.1", "ipg": "96580085", "start": 4402912, "end": 4403176, "strand": 1, "sequence": null}, {"id": null, "hits": [{"query": "SCO5089", "subject": "WTY33437.1", "identity": 44.156, "coverage": 88.37209302325581, "evalue": 4.95e-10, "bitscore": 61.2}], "name": "WTY33437.1", "ipg": "787235719", "start": 4128770, "end": 4129028, "strand": -1, "sequence": null}], "clusters": []}]}, {"name": "Nocardia salmonicida", "strain": "NPDC050530", "scaffolds": [{"accession": "NZ_JBFAJG010000002.1", "subjects": [{"id": null, "hits": [{"query": "SCO5086", "subject": "WP_301907172.1", "identity": 61.004, "coverage": 99.23371647509579, "evalue": 6.68e-106, "bitscore": 317.0}], "name": "WP_301907172.1", "ipg": "673077926", "start": 706275, "end": 707058, "strand": -1, "sequence": null}, {"id": null, "hits": [{"query": "SCO5087", "subject": "WP_357363765.1", "identity": 67.542, "coverage": 89.72162740899357, "evalue": 0.0, "bitscore": 574.0}], "name": "WP_357363765.1", "ipg": "875772786", "start": 708589, "end": 709867, "strand": -1, "sequence": null}, {"id": null, "hits": [{"query": "SCO5088", "subject": "WP_357363763.1", "identity": 60.848, "coverage": 98.28009828009829, "evalue": 1.2e-157, "bitscore": 460.0}], "name": "WP_357363763.1", "ipg": "875773629", "start": 707369, "end": 708593, "strand": -1, "sequence": null}, {"id": null, "hits": [{"query": "SCO5089", "subject": "WP_056819520.1", "identity": 50.588, "coverage": 98.83720930232558, "evalue": 6.25e-18, "bitscore": 81.3}], "name": "WP_056819520.1", "ipg": "96580085", "start": 707091, "end": 707355, "strand": -1, "sequence": null}], "clusters": [{"indices": [0, 3, 2, 1], "subjects": [], "intermediate_genes": [], "score": 6.14323, "start": 706275, "end": 709867, "number": 13142}]}, {"accession": "JBFAJG010000002.1", "subjects": [{"id": null, "hits": [{"query": "SCO5086", "subject": "MEV0547030.1", "identity": 61.004, "coverage": 99.23371647509579, "evalue": 6.68e-106, "bitscore": 317.0}], "name": "MEV0547030.1", "ipg": "673077926", "start": 706275, "end": 707058, "strand": -1, "sequence": null}, {"id": null, "hits": [{"query": "SCO5087", "subject": "MEV0547033.1", "identity": 67.542, "coverage": 89.72162740899357, "evalue": 0.0, "bitscore": 574.0}], "name": "MEV0547033.1", "ipg": "875772786", "start": 708589, "end": 709867, "strand": -1, "sequence": null}, {"id": null, "hits": [{"query": "SCO5088", "subject": "MEV0547032.1", "identity": 60.848, "coverage": 98.28009828009829, "evalue": 1.2e-157, "bitscore": 460.0}], "name": "MEV0547032.1", "ipg": "875773629", "start": 707369, "end": 708593, "strand": -1, "sequence": null}, {"id": null, "hits": [{"query": "SCO5089", "subject": "MEV0547031.1", "identity": 50.588, "coverage": 98.83720930232558, "evalue": 6.25e-18, "bitscore": 81.3}], "name": "MEV0547031.1", "ipg": "96580085", "start": 707091, "end": 707355, "strand": -1, "sequence": null}], "clusters": []}]}, {"name": "Nocardia salmonicida", "strain": "NPDC049678", "scaffolds": [{"accession": "NZ_JBFAOA010000003.1", "subjects": [{"id": null, "hits": [{"query": "SCO5086", "subject": "WP_301907172.1", "identity": 61.004, "coverage": 99.23371647509579, "evalue": 6.68e-106, "bitscore": 317.0}], "name": "WP_301907172.1", "ipg": "673077926", "start": 363256, "end": 364039, "strand": -1, "sequence": null}, {"id": null, "hits": [{"query": "SCO5086", "subject": "WP_364654025.1", "identity": 56.439, "coverage": 97.70114942528735, "evalue": 1.45e-88, "bitscore": 273.0}], "name": "WP_364654025.1", "ipg": "876918210", "start": 630227, "end": 631010, "strand": 1, "sequence": null}, {"id": null, "hits": [{"query": "SCO5087", "subject": "WP_364653901.1", "identity": 67.711, "coverage": 88.86509635974305, "evalue": 0.0, "bitscore": 573.0}], "name": "WP_364653901.1", "ipg": "876918383", "start": 365570, "end": 366848, "strand": -1, "sequence": null}, {"id": null, "hits": [{"query": "SCO5087", "subject": "WP_364654032.1", "identity": 64.734, "coverage": 88.6509635974304, "evalue": 0.0, "bitscore": 547.0}], "name": "WP_364654032.1", "ipg": "876917246", "start": 638211, "end": 639492, "strand": 1, "sequence": null}, {"id": null, "hits": [{"query": "SCO5088", "subject": "WP_364654033.1", "identity": 61.94, "coverage": 98.77149877149877, "evalue": 1.55e-161, "bitscore": 470.0}], "name": "WP_364654033.1", "ipg": "876917014", "start": 639488, "end": 640733, "strand": 1, "sequence": null}, {"id": null, "hits": [{"query": "SCO5088", "subject": "WP_328662524.1", "identity": 60.848, "coverage": 98.28009828009829, "evalue": 5.95e-157, "bitscore": 458.0}], "name": "WP_328662524.1", "ipg": "787871052", "start": 364350, "end": 365574, "strand": -1, "sequence": null}, {"id": null, "hits": [{"query": "SCO5089", "subject": "WP_056819520.1", "identity": 50.588, "coverage": 98.83720930232558, "evalue": 6.25e-18, "bitscore": 81.3}], "name": "WP_056819520.1", "ipg": "96580085", "start": 364072, "end": 364336, "strand": -1, "sequence": null}, {"id": null, "hits": [{"query": "SCO5089", "subject": "WP_364654034.1", "identity": 44.156, "coverage": 88.37209302325581, "evalue": 4.81e-10, "bitscore": 61.2}], "name": "WP_364654034.1", "ipg": "876917304", "start": 640793, "end": 641033, "strand": 1, "sequence": null}], "clusters": [{"indices": [1, 3, 4, 7], "subjects": [], "intermediate_genes": [], "score": 7.13512, "start": 630227, "end": 641033, "number": 13145}, {"indices": [0, 6, 5, 2], "subjects": [], "intermediate_genes": [], "score": 6.14293, "start": 363256, "end": 366848, "number": 13144}]}, {"accession": "JBFAOA010000003.1", "subjects": [{"id": null, "hits": [{"query": "SCO5086", "subject": "MEV4206094.1", "identity": 61.004, "coverage": 99.23371647509579, "evalue": 6.68e-106, "bitscore": 317.0}], "name": "MEV4206094.1", "ipg": "673077926", "start": 363256, "end": 364039, "strand": -1, "sequence": null}, {"id": null, "hits": [{"query": "SCO5086", "subject": "MEV4206347.1", "identity": 56.439, "coverage": 97.70114942528735, "evalue": 1.45e-88, "bitscore": 273.0}], "name": "MEV4206347.1", "ipg": "876918210", "start": 630227, "end": 631010, "strand": 1, "sequence": null}, {"id": null, "hits": [{"query": "SCO5087", "subject": "MEV4206097.1", "identity": 67.711, "coverage": 88.86509635974305, "evalue": 0.0, "bitscore": 573.0}], "name": "MEV4206097.1", "ipg": "876918383", "start": 365570, "end": 366848, "strand": -1, "sequence": null}, {"id": null, "hits": [{"query": "SCO5087", "subject": "MEV4206354.1", "identity": 64.734, "coverage": 88.6509635974304, "evalue": 0.0, "bitscore": 547.0}], "name": "MEV4206354.1", "ipg": "876917246", "start": 638211, "end": 639492, "strand": 1, "sequence": null}, {"id": null, "hits": [{"query": "SCO5088", "subject": "MEV4206355.1", "identity": 61.94, "coverage": 98.77149877149877, "evalue": 1.55e-161, "bitscore": 470.0}], "name": "MEV4206355.1", "ipg": "876917014", "start": 639488, "end": 640733, "strand": 1, "sequence": null}, {"id": null, "hits": [{"query": "SCO5088", "subject": "MEV4206096.1", "identity": 60.848, "coverage": 98.28009828009829, "evalue": 5.95e-157, "bitscore": 458.0}], "name": "MEV4206096.1", "ipg": "787871052", "start": 364350, "end": 365574, "strand": -1, "sequence": null}, {"id": null, "hits": [{"query": "SCO5089", "subject": "MEV4206095.1", "identity": 50.588, "coverage": 98.83720930232558, "evalue": 6.25e-18, "bitscore": 81.3}], "name": "MEV4206095.1", "ipg": "96580085", "start": 364072, "end": 364336, "strand": -1, "sequence": null}, {"id": null, "hits": [{"query": "SCO5089", "subject": "MEV4206356.1", "identity": 44.156, "coverage": 88.37209302325581, "evalue": 4.81e-10, "bitscore": 61.2}], "name": "MEV4206356.1", "ipg": "876917304", "start": 640793, "end": 641033, "strand": 1, "sequence": null}], "clusters": []}]}, {"name": "Nocardia salmonicida", "strain": "NPDC023876", "scaffolds": [{"accession": "NZ_JBEZZZ010000026.1", "subjects": [{"id": null, "hits": [{"query": "SCO5086", "subject": "WP_357213470.1", "identity": 60.618, "coverage": 99.23371647509579, "evalue": 7.37e-106, "bitscore": 317.0}], "name": "WP_357213470.1", "ipg": "872385323", "start": 29335, "end": 30118, "strand": -1, "sequence": null}, {"id": null, "hits": [{"query": "SCO5087", "subject": "WP_301907170.1", "identity": 67.952, "coverage": 88.86509635974305, "evalue": 0.0, "bitscore": 574.0}], "name": "WP_301907170.1", "ipg": "673077873", "start": 31649, "end": 32927, "strand": -1, "sequence": null}, {"id": null, "hits": [{"query": "SCO5088", "subject": "WP_357372690.1", "identity": 60.848, "coverage": 98.28009828009829, "evalue": 3.34e-157, "bitscore": 459.0}], "name": "WP_357372690.1", "ipg": "872471709", "start": 30429, "end": 31653, "strand": -1, "sequence": null}, {"id": null, "hits": [{"query": "SCO5089", "subject": "WP_056819520.1", "identity": 50.588, "coverage": 98.83720930232558, "evalue": 6.25e-18, "bitscore": 81.3}], "name": "WP_056819520.1", "ipg": "96580085", "start": 30151, "end": 30415, "strand": -1, "sequence": null}], "clusters": [{"indices": [0, 3, 2, 1], "subjects": [], "intermediate_genes": [], "score": 6.14313, "start": 29335, "end": 32927, "number": 13148}]}, {"accession": "JBEZZZ010000026.1", "subjects": [{"id": null, "hits": [{"query": "SCO5086", "subject": "MEU4415823.1", "identity": 60.618, "coverage": 99.23371647509579, "evalue": 7.37e-106, "bitscore": 317.0}], "name": "MEU4415823.1", "ipg": "872385323", "start": 29335, "end": 30118, "strand": -1, "sequence": null}, {"id": null, "hits": [{"query": "SCO5087", "subject": "MEU4415826.1", "identity": 67.952, "coverage": 88.86509635974305, "evalue": 0.0, "bitscore": 574.0}], "name": "MEU4415826.1", "ipg": "673077873", "start": 31649, "end": 32927, "strand": -1, "sequence": null}, {"id": null, "hits": [{"query": "SCO5088", "subject": "MEU4415825.1", "identity": 60.848, "coverage": 98.28009828009829, "evalue": 3.34e-157, "bitscore": 459.0}], "name": "MEU4415825.1", "ipg": "872471709", "start": 30429, "end": 31653, "strand": -1, "sequence": null}, {"id": null, "hits": [{"query": "SCO5089", "subject": "MEU4415824.1", "identity": 50.588, "coverage": 98.83720930232558, "evalue": 6.25e-18, "bitscore": 81.3}], "name": "MEU4415824.1", "ipg": "96580085", "start": 30151, "end": 30415, "strand": -1, "sequence": null}], "clusters": []}]}, {"name": "Nocardia salmonicida", "strain": "NPDC049670", "scaffolds": [{"accession": "NZ_JBFAOB010000002.1", "subjects": [{"id": null, "hits": [{"query": "SCO5086", "subject": "WP_357213470.1", "identity": 60.618, "coverage": 99.23371647509579, "evalue": 7.37e-106, "bitscore": 317.0}], "name": "WP_357213470.1", "ipg": "872385323", "start": 588816, "end": 589599, "strand": -1, "sequence": null}, {"id": null, "hits": [{"query": "SCO5087", "subject": "WP_301907170.1", "identity": 67.952, "coverage": 88.86509635974305, "evalue": 0.0, "bitscore": 574.0}], "name": "WP_301907170.1", "ipg": "673077873", "start": 591130, "end": 592408, "strand": -1, "sequence": null}, {"id": null, "hits": [{"query": "SCO5088", "subject": "WP_357213467.1", "identity": 60.848, "coverage": 98.28009828009829, "evalue": 5.11e-157, "bitscore": 459.0}], "name": "WP_357213467.1", "ipg": "872386172", "start": 589910, "end": 591134, "strand": -1, "sequence": null}, {"id": null, "hits": [{"query": "SCO5089", "subject": "WP_056819520.1", "identity": 50.588, "coverage": 98.83720930232558, "evalue": 6.25e-18, "bitscore": 81.3}], "name": "WP_056819520.1", "ipg": "96580085", "start": 589632, "end": 589896, "strand": -1, "sequence": null}], "clusters": [{"indices": [0, 3, 2, 1], "subjects": [], "intermediate_genes": [], "score": 6.14313, "start": 588816, "end": 592408, "number": 13150}]}, {"accession": "JBFAOB010000002.1", "subjects": [{"id": null, "hits": [{"query": "SCO5086", "subject": "MEV4152682.1", "identity": 60.618, "coverage": 99.23371647509579, "evalue": 7.37e-106, "bitscore": 317.0}], "name": "MEV4152682.1", "ipg": "872385323", "start": 588816, "end": 589599, "strand": -1, "sequence": null}, {"id": null, "hits": [{"query": "SCO5087", "subject": "MEV4152685.1", "identity": 67.952, "coverage": 88.86509635974305, "evalue": 0.0, "bitscore": 574.0}], "name": "MEV4152685.1", "ipg": "673077873", "start": 591130, "end": 592408, "strand": -1, "sequence": null}, {"id": null, "hits": [{"query": "SCO5088", "subject": "MEV4152684.1", "identity": 60.848, "coverage": 98.28009828009829, "evalue": 5.11e-157, "bitscore": 459.0}], "name": "MEV4152684.1", "ipg": "872386172", "start": 589910, "end": 591134, "strand": -1, "sequence": null}, {"id": null, "hits": [{"query": "SCO5089", "subject": "MEV4152683.1", "identity": 50.588, "coverage": 98.83720930232558, "evalue": 6.25e-18, "bitscore": 81.3}], "name": "MEV4152683.1", "ipg": "96580085", "start": 589632, "end": 589896, "strand": -1, "sequence": null}], "clusters": []}]}, {"name": "Nocardia salmonicida", "strain": "NPDC048984", "scaffolds": [{"accession": "NZ_JBICTX010000005.1", "subjects": [{"id": null, "hits": [{"query": "SCO5086", "subject": "WP_357213470.1", "identity": 60.618, "coverage": 99.23371647509579, "evalue": 7.37e-106, "bitscore": 317.0}], "name": "WP_357213470.1", "ipg": "872385323", "start": 158506, "end": 159289, "strand": 1, "sequence": null}, {"id": null, "hits": [{"query": "SCO5087", "subject": "WP_301907170.1", "identity": 67.952, "coverage": 88.86509635974305, "evalue": 0.0, "bitscore": 574.0}], "name": "WP_301907170.1", "ipg": "673077873", "start": 155697, "end": 156975, "strand": 1, "sequence": null}, {"id": null, "hits": [{"query": "SCO5088", "subject": "WP_393284167.1", "identity": 60.848, "coverage": 98.28009828009829, "evalue": 2.06e-157, "bitscore": 459.0}], "name": "WP_393284167.1", "ipg": "924999540", "start": 156971, "end": 158195, "strand": 1, "sequence": null}, {"id": null, "hits": [{"query": "SCO5089", "subject": "WP_056819520.1", "identity": 50.588, "coverage": 98.83720930232558, "evalue": 6.25e-18, "bitscore": 81.3}], "name": "WP_056819520.1", "ipg": "96580085", "start": 158209, "end": 158473, "strand": 1, "sequence": null}], "clusters": [{"indices": [1, 2, 3, 0], "subjects": [], "intermediate_genes": [], "score": 6.14313, "start": 155697, "end": 159289, "number": 13152}]}, {"accession": "JBICTX010000005.1", "subjects": [{"id": null, "hits": [{"query": "SCO5086", "subject": "MFG1771721.1", "identity": 60.618, "coverage": 99.23371647509579, "evalue": 7.37e-106, "bitscore": 317.0}], "name": "MFG1771721.1", "ipg": "872385323", "start": 158506, "end": 159289, "strand": 1, "sequence": null}, {"id": null, "hits": [{"query": "SCO5087", "subject": "MFG1771718.1", "identity": 67.952, "coverage": 88.86509635974305, "evalue": 0.0, "bitscore": 574.0}], "name": "MFG1771718.1", "ipg": "673077873", "start": 155697, "end": 156975, "strand": 1, "sequence": null}, {"id": null, "hits": [{"query": "SCO5088", "subject": "MFG1771719.1", "identity": 60.848, "coverage": 98.28009828009829, "evalue": 2.06e-157, "bitscore": 459.0}], "name": "MFG1771719.1", "ipg": "924999540", "start": 156971, "end": 158195, "strand": 1, "sequence": null}, {"id": null, "hits": [{"query": "SCO5089", "subject": "MFG1771720.1", "identity": 50.588, "coverage": 98.83720930232558, "evalue": 6.25e-18, "bitscore": 81.3}], "name": "MFG1771720.1", "ipg": "96580085", "start": 158209, "end": 158473, "strand": 1, "sequence": null}], "clusters": []}]}, {"name": "Nocardia salmonicida", "strain": "NPDC020850", "scaffolds": [{"accession": "NZ_JBIRSI010000001.1", "subjects": [{"id": null, "hits": [{"query": "SCO5086", "subject": "WP_357213470.1", "identity": 60.618, "coverage": 99.23371647509579, "evalue": 7.37e-106, "bitscore": 317.0}], "name": "WP_357213470.1", "ipg": "872385323", "start": 956553, "end": 957336, "strand": 1, "sequence": null}, {"id": null, "hits": [{"query": "SCO5087", "subject": "WP_396891842.1", "identity": 67.952, "coverage": 88.86509635974305, "evalue": 0.0, "bitscore": 572.0}], "name": "WP_396891842.1", "ipg": "932902467", "start": 953744, "end": 955022, "strand": 1, "sequence": null}, {"id": null, "hits": [{"query": "SCO5088", "subject": "WP_396891843.1", "identity": 61.097, "coverage": 98.28009828009829, "evalue": 1.66e-157, "bitscore": 460.0}], "name": "WP_396891843.1", "ipg": "932906158", "start": 955018, "end": 956242, "strand": 1, "sequence": null}, {"id": null, "hits": [{"query": "SCO5089", "subject": "WP_396891844.1", "identity": 50.0, "coverage": 100.0, "evalue": 3.5e-18, "bitscore": 82.0}], "name": "WP_396891844.1", "ipg": "932905609", "start": 956256, "end": 956520, "strand": 1, "sequence": null}], "clusters": [{"indices": [1, 2, 3, 0], "subjects": [], "intermediate_genes": [], "score": 6.1431000000000004, "start": 953744, "end": 957336, "number": 13154}]}, {"accession": "JBIRSI010000001.1", "subjects": [{"id": null, "hits": [{"query": "SCO5086", "subject": "MFI1235225.1", "identity": 60.618, "coverage": 99.23371647509579, "evalue": 7.37e-106, "bitscore": 317.0}], "name": "MFI1235225.1", "ipg": "872385323", "start": 956553, "end": 957336, "strand": 1, "sequence": null}, {"id": null, "hits": [{"query": "SCO5087", "subject": "MFI1235222.1", "identity": 67.952, "coverage": 88.86509635974305, "evalue": 0.0, "bitscore": 572.0}], "name": "MFI1235222.1", "ipg": "932902467", "start": 953744, "end": 955022, "strand": 1, "sequence": null}, {"id": null, "hits": [{"query": "SCO5088", "subject": "MFI1235223.1", "identity": 61.097, "coverage": 98.28009828009829, "evalue": 1.66e-157, "bitscore": 460.0}], "name": "MFI1235223.1", "ipg": "932906158", "start": 955018, "end": 956242, "strand": 1, "sequence": null}, {"id": null, "hits": [{"query": "SCO5089", "subject": "MFI1235224.1", "identity": 50.0, "coverage": 100.0, "evalue": 3.5e-18, "bitscore": 82.0}], "name": "MFI1235224.1", "ipg": "932905609", "start": 956256, "end": 956520, "strand": 1, "sequence": null}], "clusters": []}]}, {"name": "Nocardia salmonicida", "strain": "NPDC050802", "scaffolds": [{"accession": "NZ_JBITGD010000012.1", "subjects": [{"id": null, "hits": [{"query": "SCO5086", "subject": "WP_357213470.1", "identity": 60.618, "coverage": 99.23371647509579, "evalue": 7.37e-106, "bitscore": 317.0}], "name": "WP_357213470.1", "ipg": "872385323", "start": 103316, "end": 104099, "strand": -1, "sequence": null}, {"id": null, "hits": [{"query": "SCO5087", "subject": "WP_301907170.1", "identity": 67.952, "coverage": 88.86509635974305, "evalue": 0.0, "bitscore": 574.0}], "name": "WP_301907170.1", "ipg": "673077873", "start": 105630, "end": 106908, "strand": -1, "sequence": null}, {"id": null, "hits": [{"query": "SCO5088", "subject": "WP_357213467.1", "identity": 60.848, "coverage": 98.28009828009829, "evalue": 5.11e-157, "bitscore": 459.0}], "name": "WP_357213467.1", "ipg": "872386172", "start": 104410, "end": 105634, "strand": -1, "sequence": null}, {"id": null, "hits": [{"query": "SCO5089", "subject": "WP_056819520.1", "identity": 50.588, "coverage": 98.83720930232558, "evalue": 6.25e-18, "bitscore": 81.3}], "name": "WP_056819520.1", "ipg": "96580085", "start": 104132, "end": 104396, "strand": -1, "sequence": null}], "clusters": [{"indices": [0, 3, 2, 1], "subjects": [], "intermediate_genes": [], "score": 6.14313, "start": 103316, "end": 106908, "number": 13156}]}, {"accession": "JBITGD010000012.1", "subjects": [{"id": null, "hits": [{"query": "SCO5086", "subject": "MFI6224010.1", "identity": 60.618, "coverage": 99.23371647509579, "evalue": 7.37e-106, "bitscore": 317.0}], "name": "MFI6224010.1", "ipg": "872385323", "start": 103316, "end": 104099, "strand": -1, "sequence": null}, {"id": null, "hits": [{"query": "SCO5087", "subject": "MFI6224013.1", "identity": 67.952, "coverage": 88.86509635974305, "evalue": 0.0, "bitscore": 574.0}], "name": "MFI6224013.1", "ipg": "673077873", "start": 105630, "end": 106908, "strand": -1, "sequence": null}, {"id": null, "hits": [{"query": "SCO5088", "subject": "MFI6224012.1", "identity": 60.848, "coverage": 98.28009828009829, "evalue": 5.11e-157, "bitscore": 459.0}], "name": "MFI6224012.1", "ipg": "872386172", "start": 104410, "end": 105634, "strand": -1, "sequence": null}, {"id": null, "hits": [{"query": "SCO5089", "subject": "MFI6224011.1", "identity": 50.588, "coverage": 98.83720930232558, "evalue": 6.25e-18, "bitscore": 81.3}], "name": "MFI6224011.1", "ipg": "96580085", "start": 104132, "end": 104396, "strand": -1, "sequence": null}], "clusters": []}]}, {"name": "Nocardia salmonicida", "strain": "NPDC049669", "scaffolds": [{"accession": "NZ_JBITLQ010000005.1", "subjects": [{"id": null, "hits": [{"query": "SCO5086", "subject": "WP_357213470.1", "identity": 60.618, "coverage": 99.23371647509579, "evalue": 7.37e-106, "bitscore": 317.0}], "name": "WP_357213470.1", "ipg": "872385323", "start": 113504, "end": 114287, "strand": 1, "sequence": null}, {"id": null, "hits": [{"query": "SCO5087", "subject": "WP_301907170.1", "identity": 67.952, "coverage": 88.86509635974305, "evalue": 0.0, "bitscore": 574.0}], "name": "WP_301907170.1", "ipg": "673077873", "start": 110695, "end": 111973, "strand": 1, "sequence": null}, {"id": null, "hits": [{"query": "SCO5088", "subject": "WP_396913736.1", "identity": 60.848, "coverage": 98.28009828009829, "evalue": 7.17e-156, "bitscore": 456.0}], "name": "WP_396913736.1", "ipg": "935710301", "start": 111969, "end": 113193, "strand": 1, "sequence": null}, {"id": null, "hits": [{"query": "SCO5089", "subject": "WP_056819520.1", "identity": 50.588, "coverage": 98.83720930232558, "evalue": 6.25e-18, "bitscore": 81.3}], "name": "WP_056819520.1", "ipg": "96580085", "start": 113207, "end": 113471, "strand": 1, "sequence": null}], "clusters": [{"indices": [1, 2, 3, 0], "subjects": [], "intermediate_genes": [], "score": 6.14283, "start": 110695, "end": 114287, "number": 13158}]}, {"accession": "JBITLQ010000005.1", "subjects": [{"id": null, "hits": [{"query": "SCO5086", "subject": "MFI7529531.1", "identity": 60.618, "coverage": 99.23371647509579, "evalue": 7.37e-106, "bitscore": 317.0}], "name": "MFI7529531.1", "ipg": "872385323", "start": 113504, "end": 114287, "strand": 1, "sequence": null}, {"id": null, "hits": [{"query": "SCO5087", "subject": "MFI7529528.1", "identity": 67.952, "coverage": 88.86509635974305, "evalue": 0.0, "bitscore": 574.0}], "name": "MFI7529528.1", "ipg": "673077873", "start": 110695, "end": 111973, "strand": 1, "sequence": null}, {"id": null, "hits": [{"query": "SCO5088", "subject": "MFI7529529.1", "identity": 60.848, "coverage": 98.28009828009829, "evalue": 7.17e-156, "bitscore": 456.0}], "name": "MFI7529529.1", "ipg": "935710301", "start": 111969, "end": 113193, "strand": 1, "sequence": null}, {"id": null, "hits": [{"query": "SCO5089", "subject": "MFI7529530.1", "identity": 50.588, "coverage": 98.83720930232558, "evalue": 6.25e-18, "bitscore": 81.3}], "name": "MFI7529530.1", "ipg": "96580085", "start": 113207, "end": 113471, "strand": 1, "sequence": null}], "clusters": []}]}, {"name": "Nocardia salmonicida", "strain": "NPDC005778", "scaffolds": [{"accession": "NZ_JBIAIT010000006.1", "subjects": [{"id": null, "hits": [{"query": "SCO5086", "subject": "WP_387215219.1", "identity": 60.232, "coverage": 99.23371647509579, "evalue": 1.44e-105, "bitscore": 317.0}], "name": "WP_387215219.1", "ipg": "918758415", "start": 72383, "end": 73166, "strand": 1, "sequence": null}, {"id": null, "hits": [{"query": "SCO5087", "subject": "WP_387215213.1", "identity": 67.711, "coverage": 88.86509635974305, "evalue": 0.0, "bitscore": 570.0}], "name": "WP_387215213.1", "ipg": "918754205", "start": 69574, "end": 70852, "strand": 1, "sequence": null}, {"id": null, "hits": [{"query": "SCO5088", "subject": "WP_387215216.1", "identity": 60.599, "coverage": 98.28009828009829, "evalue": 1.26e-156, "bitscore": 457.0}], "name": "WP_387215216.1", "ipg": "918754599", "start": 70848, "end": 72072, "strand": 1, "sequence": null}, {"id": null, "hits": [{"query": "SCO5089", "subject": "WP_056819520.1", "identity": 50.588, "coverage": 98.83720930232558, "evalue": 6.25e-18, "bitscore": 81.3}], "name": "WP_056819520.1", "ipg": "96580085", "start": 72086, "end": 72350, "strand": 1, "sequence": null}], "clusters": [{"indices": [1, 2, 3, 0], "subjects": [], "intermediate_genes": [], "score": 6.14253, "start": 69574, "end": 73166, "number": 13160}]}, {"accession": "JBIAIT010000006.1", "subjects": [{"id": null, "hits": [{"query": "SCO5086", "subject": "MFE9785572.1", "identity": 60.232, "coverage": 99.23371647509579, "evalue": 1.44e-105, "bitscore": 317.0}], "name": "MFE9785572.1", "ipg": "918758415", "start": 72383, "end": 73166, "strand": 1, "sequence": null}, {"id": null, "hits": [{"query": "SCO5087", "subject": "MFE9785569.1", "identity": 67.711, "coverage": 88.86509635974305, "evalue": 0.0, "bitscore": 570.0}], "name": "MFE9785569.1", "ipg": "918754205", "start": 69574, "end": 70852, "strand": 1, "sequence": null}, {"id": null, "hits": [{"query": "SCO5088", "subject": "MFE9785570.1", "identity": 60.599, "coverage": 98.28009828009829, "evalue": 1.26e-156, "bitscore": 457.0}], "name": "MFE9785570.1", "ipg": "918754599", "start": 70848, "end": 72072, "strand": 1, "sequence": null}, {"id": null, "hits": [{"query": "SCO5089", "subject": "MFE9785571.1", "identity": 50.588, "coverage": 98.83720930232558, "evalue": 6.25e-18, "bitscore": 81.3}], "name": "MFE9785571.1", "ipg": "96580085", "start": 72086, "end": 72350, "strand": 1, "sequence": null}], "clusters": []}]}, {"name": "Amycolatopsis australiensis", "strain": "DSM 44671", "scaffolds": [{"accession": "NZ_FPJG01000006.1", "subjects": [{"id": null, "hits": [{"query": "SCO5086", "subject": "WP_072478130.1", "identity": 62.452, "coverage": 100.0, "evalue": 3.83e-108, "bitscore": 323.0}], "name": "WP_072478130.1", "ipg": "129340021", "start": 4485585, "end": 4486371, "strand": 1, "sequence": null}, {"id": null, "hits": [{"query": "SCO5087", "subject": "WP_072478127.1", "identity": 68.884, "coverage": 90.14989293361884, "evalue": 0.0, "bitscore": 592.0}], "name": "WP_072478127.1", "ipg": "129340018", "start": 4482681, "end": 4483959, "strand": 1, "sequence": null}, {"id": null, "hits": [{"query": "SCO5088", "subject": "WP_072478128.1", "identity": 61.0, "coverage": 98.28009828009829, "evalue": 5.55e-160, "bitscore": 467.0}], "name": "WP_072478128.1", "ipg": "129340019", "start": 4483955, "end": 4485230, "strand": 1, "sequence": null}, {"id": null, "hits": [{"query": "SCO5089", "subject": "WP_072478129.1", "identity": 51.25, "coverage": 91.86046511627907, "evalue": 7.52e-15, "bitscore": 73.6}], "name": "WP_072478129.1", "ipg": "129340020", "start": 4485222, "end": 4485492, "strand": 1, "sequence": null}], "clusters": [{"indices": [1, 2, 3, 0], "subjects": [], "intermediate_genes": [], "score": 6.14556, "start": 4482681, "end": 4486371, "number": 13162}]}, {"accession": "FPJG01000006.1", "subjects": [{"id": null, "hits": [{"query": "SCO5086", "subject": "SFW78426.1", "identity": 62.452, "coverage": 100.0, "evalue": 3.83e-108, "bitscore": 323.0}], "name": "SFW78426.1", "ipg": "129340021", "start": 4485585, "end": 4486371, "strand": 1, "sequence": null}, {"id": null, "hits": [{"query": "SCO5087", "subject": "SFW78407.1", "identity": 68.884, "coverage": 90.14989293361884, "evalue": 0.0, "bitscore": 592.0}], "name": "SFW78407.1", "ipg": "129340018", "start": 4482681, "end": 4483959, "strand": 1, "sequence": null}, {"id": null, "hits": [{"query": "SCO5088", "subject": "SFW78413.1", "identity": 61.0, "coverage": 98.28009828009829, "evalue": 5.55e-160, "bitscore": 467.0}], "name": "SFW78413.1", "ipg": "129340019", "start": 4483955, "end": 4485230, "strand": 1, "sequence": null}, {"id": null, "hits": [{"query": "SCO5089", "subject": "SFW78420.1", "identity": 51.25, "coverage": 91.86046511627907, "evalue": 7.52e-15, "bitscore": 73.6}], "name": "SFW78420.1", "ipg": "129340020", "start": 4485222, "end": 4485492, "strand": 1, "sequence": null}], "clusters": []}]}, {"name": "Streptomyces asiaticus", "strain": "JCM 11443", "scaffolds": [{"accession": "NZ_BAAAIC010000002.1", "subjects": [{"id": null, "hits": [{"query": "SCO5086", "subject": "WP_086879603.1", "identity": 61.303, "coverage": 100.0, "evalue": 4e-108, "bitscore": 323.0}], "name": "WP_086879603.1", "ipg": "150482428", "start": 520689, "end": 521475, "strand": 1, "sequence": null}, {"id": null, "hits": [{"query": "SCO5087", "subject": "WP_167442331.1", "identity": 70.983, "coverage": 89.29336188436831, "evalue": 0.0, "bitscore": 596.0}], "name": "WP_167442331.1", "ipg": "310903928", "start": 517878, "end": 519162, "strand": 1, "sequence": null}, {"id": null, "hits": [{"query": "SCO5088", "subject": "WP_086879605.1", "identity": 60.396, "coverage": 99.26289926289927, "evalue": 6.16e-159, "bitscore": 463.0}], "name": "WP_086879605.1", "ipg": "150482473", "start": 519158, "end": 520388, "strand": 1, "sequence": null}, {"id": null, "hits": [{"query": "SCO5089", "subject": "WP_086879604.1", "identity": 45.122, "coverage": 95.34883720930233, "evalue": 1.38e-15, "bitscore": 75.5}], "name": "WP_086879604.1", "ipg": "150482484", "start": 520407, "end": 520677, "strand": 1, "sequence": null}], "clusters": [{"indices": [1, 2, 3, 0], "subjects": [], "intermediate_genes": [], "score": 6.14575, "start": 517878, "end": 521475, "number": 13164}]}, {"accession": "BAAAIC010000002.1", "subjects": [{"id": null, "hits": [{"query": "SCO5086", "subject": "GAA1063666.1", "identity": 61.303, "coverage": 100.0, "evalue": 4e-108, "bitscore": 323.0}], "name": "GAA1063666.1", "ipg": "150482428", "start": 520689, "end": 521475, "strand": 1, "sequence": null}, {"id": null, "hits": [{"query": "SCO5087", "subject": "GAA1063663.1", "identity": 70.983, "coverage": 89.29336188436831, "evalue": 0.0, "bitscore": 596.0}], "name": "GAA1063663.1", "ipg": "310903928", "start": 517878, "end": 519162, "strand": 1, "sequence": null}, {"id": null, "hits": [{"query": "SCO5088", "subject": "GAA1063664.1", "identity": 60.396, "coverage": 99.26289926289927, "evalue": 6.16e-159, "bitscore": 463.0}], "name": "GAA1063664.1", "ipg": "150482473", "start": 519158, "end": 520388, "strand": 1, "sequence": null}, {"id": null, "hits": [{"query": "SCO5089", "subject": "GAA1063665.1", "identity": 45.122, "coverage": 95.34883720930233, "evalue": 1.38e-15, "bitscore": 75.5}], "name": "GAA1063665.1", "ipg": "150482484", "start": 520407, "end": 520677, "strand": 1, "sequence": null}], "clusters": []}, {"accession": "NZ_BAAAIC010000032.1", "subjects": [{"id": null, "hits": [{"query": "SCO5086", "subject": "WP_211831698.1", "identity": 58.238, "coverage": 100.0, "evalue": 1e-100, "bitscore": 304.0}], "name": "WP_211831698.1", "ipg": "451011674", "start": 70257, "end": 71043, "strand": -1, "sequence": null}, {"id": null, "hits": [{"query": "SCO5087", "subject": "WP_211831741.1", "identity": 66.425, "coverage": 88.6509635974304, "evalue": 0.0, "bitscore": 570.0}], "name": "WP_211831741.1", "ipg": "451011640", "start": 40946, "end": 42218, "strand": -1, "sequence": null}, {"id": null, "hits": [{"query": "SCO5087", "subject": "WP_211831686.1", "identity": 65.459, "coverage": 88.6509635974304, "evalue": 0.0, "bitscore": 535.0}], "name": "WP_211831686.1", "ipg": "451011666", "start": 72782, "end": 74051, "strand": -1, "sequence": null}, {"id": null, "hits": [{"query": "SCO5088", "subject": "WP_211831688.1", "identity": 59.398, "coverage": 97.78869778869779, "evalue": 1.87e-152, "bitscore": 447.0}], "name": "WP_211831688.1", "ipg": "451011657", "start": 71547, "end": 72786, "strand": -1, "sequence": null}, {"id": null, "hits": [{"query": "SCO5089", "subject": "WP_308016701.1", "identity": 48.718, "coverage": 90.69767441860465, "evalue": 1.72e-10, "bitscore": 62.4}], "name": "WP_308016701.1", "ipg": "691795003", "start": 71162, "end": 71432, "strand": -1, "sequence": null}], "clusters": [{"indices": [0, 4, 3, 2], "subjects": [], "intermediate_genes": [], "score": 6.13484, "start": 70257, "end": 74051, "number": 13166}]}, {"accession": "BAAAIC010000032.1", "subjects": [{"id": null, "hits": [{"query": "SCO5086", "subject": "GAA0896699.1", "identity": 58.238, "coverage": 100.0, "evalue": 1e-100, "bitscore": 304.0}], "name": "GAA0896699.1", "ipg": "451011674", "start": 70257, "end": 71043, "strand": -1, "sequence": null}, {"id": null, "hits": [{"query": "SCO5087", "subject": "GAA0896614.1", "identity": 66.425, "coverage": 88.6509635974304, "evalue": 0.0, "bitscore": 570.0}], "name": "GAA0896614.1", "ipg": "451011640", "start": 40946, "end": 42218, "strand": -1, "sequence": null}, {"id": null, "hits": [{"query": "SCO5087", "subject": "GAA0896707.1", "identity": 65.459, "coverage": 88.6509635974304, "evalue": 0.0, "bitscore": 535.0}], "name": "GAA0896707.1", "ipg": "451011666", "start": 72782, "end": 74051, "strand": -1, "sequence": null}, {"id": null, "hits": [{"query": "SCO5088", "subject": "GAA0896703.1", "identity": 59.398, "coverage": 97.78869778869779, "evalue": 1.87e-152, "bitscore": 447.0}], "name": "GAA0896703.1", "ipg": "451011657", "start": 71547, "end": 72786, "strand": -1, "sequence": null}, {"id": null, "hits": [{"query": "SCO5089", "subject": "GAA0896701.1", "identity": 48.718, "coverage": 90.69767441860465, "evalue": 1.72e-10, "bitscore": 62.4}], "name": "GAA0896701.1", "ipg": "691795003", "start": 71162, "end": 71432, "strand": -1, "sequence": null}], "clusters": []}, {"accession": "NZ_BAAAIC010000010.1", "subjects": [{"id": null, "hits": [{"query": "SCO5089", "subject": "WP_086881071.1", "identity": 36.047, "coverage": 100.0, "evalue": 5.26e-05, "bitscore": 48.5}], "name": "WP_086881071.1", "ipg": "150483846", "start": 87647, "end": 87905, "strand": -1, "sequence": null}], "clusters": []}, {"accession": "BAAAIC010000010.1", "subjects": [{"id": null, "hits": [{"query": "SCO5089", "subject": "GAA1066138.1", "identity": 36.047, "coverage": 100.0, "evalue": 5.26e-05, "bitscore": 48.5}], "name": "GAA1066138.1", "ipg": "150483846", "start": 87647, "end": 87905, "strand": -1, "sequence": null}], "clusters": []}]}, {"name": "Streptomyces asiaticus", "strain": "DSM 41761", "scaffolds": [{"accession": "NZ_JAGSHX010000006.1", "subjects": [{"id": null, "hits": [{"query": "SCO5086", "subject": "WP_086879603.1", "identity": 61.303, "coverage": 100.0, "evalue": 4e-108, "bitscore": 323.0}], "name": "WP_086879603.1", "ipg": "150482428", "start": 2017208, "end": 2017994, "strand": -1, "sequence": null}, {"id": null, "hits": [{"query": "SCO5087", "subject": "WP_167442331.1", "identity": 70.983, "coverage": 89.29336188436831, "evalue": 0.0, "bitscore": 596.0}], "name": "WP_167442331.1", "ipg": "310903928", "start": 2019521, "end": 2020805, "strand": -1, "sequence": null}, {"id": null, "hits": [{"query": "SCO5088", "subject": "WP_086879605.1", "identity": 60.396, "coverage": 99.26289926289927, "evalue": 6.16e-159, "bitscore": 463.0}], "name": "WP_086879605.1", "ipg": "150482473", "start": 2018295, "end": 2019525, "strand": -1, "sequence": null}, {"id": null, "hits": [{"query": "SCO5089", "subject": "WP_086879604.1", "identity": 45.122, "coverage": 95.34883720930233, "evalue": 1.38e-15, "bitscore": 75.5}], "name": "WP_086879604.1", "ipg": "150482484", "start": 2018006, "end": 2018276, "strand": -1, "sequence": null}, {"id": null, "hits": [{"query": "SCO5089", "subject": "WP_086881071.1", "identity": 36.047, "coverage": 100.0, "evalue": 5.26e-05, "bitscore": 48.5}], "name": "WP_086881071.1", "ipg": "150483846", "start": 1739067, "end": 1739325, "strand": 1, "sequence": null}], "clusters": [{"indices": [0, 3, 2, 1], "subjects": [], "intermediate_genes": [], "score": 6.14575, "start": 2017208, "end": 2020805, "number": 13168}]}, {"accession": "NZ_JAGSHX010000002.1", "subjects": [{"id": null, "hits": [{"query": "SCO5086", "subject": "WP_211831698.1", "identity": 58.238, "coverage": 100.0, "evalue": 1e-100, "bitscore": 304.0}], "name": "WP_211831698.1", "ipg": "451011674", "start": 41571, "end": 42357, "strand": 1, "sequence": null}, {"id": null, "hits": [{"query": "SCO5087", "subject": "WP_211831741.1", "identity": 66.425, "coverage": 88.6509635974304, "evalue": 0.0, "bitscore": 570.0}], "name": "WP_211831741.1", "ipg": "451011640", "start": 70396, "end": 71668, "strand": 1, "sequence": null}, {"id": null, "hits": [{"query": "SCO5087", "subject": "WP_211831686.1", "identity": 65.459, "coverage": 88.6509635974304, "evalue": 0.0, "bitscore": 535.0}], "name": "WP_211831686.1", "ipg": "451011666", "start": 38563, "end": 39832, "strand": 1, "sequence": null}, {"id": null, "hits": [{"query": "SCO5088", "subject": "WP_211831688.1", "identity": 59.398, "coverage": 97.78869778869779, "evalue": 1.87e-152, "bitscore": 447.0}], "name": "WP_211831688.1", "ipg": "451011657", "start": 39828, "end": 41067, "strand": 1, "sequence": null}, {"id": null, "hits": [{"query": "SCO5089", "subject": "WP_211831690.1", "identity": 48.718, "coverage": 90.69767441860465, "evalue": 1.73e-10, "bitscore": 62.8}], "name": "WP_211831690.1", "ipg": "451011649", "start": 41167, "end": 41452, "strand": 1, "sequence": null}], "clusters": [{"indices": [2, 3, 4, 0], "subjects": [], "intermediate_genes": [], "score": 6.13488, "start": 38563, "end": 42357, "number": 13169}]}]}, {"name": "Streptomyces asiaticus", "strain": "NPDC045866", "scaffolds": [{"accession": "NZ_JBEZAG010000001.1", "subjects": [{"id": null, "hits": [{"query": "SCO5089", "subject": "WP_138916870.1", "identity": 36.047, "coverage": 100.0, "evalue": 8.57e-05, "bitscore": 47.8}], "name": "WP_138916870.1", "ipg": "253833529", "start": 629327, "end": 629585, "strand": -1, "sequence": null}], "clusters": []}, {"accession": "JBEZAG010000001.1", "subjects": [{"id": null, "hits": [{"query": "SCO5089", "subject": "MEU7268477.1", "identity": 36.047, "coverage": 100.0, "evalue": 8.57e-05, "bitscore": 47.8}], "name": "MEU7268477.1", "ipg": "253833529", "start": 629327, "end": 629585, "strand": -1, "sequence": null}], "clusters": []}]}, {"name": "Streptomyces asiaticus", "strain": "NPDC087987", "scaffolds": [{"accession": "NZ_JBIUTP010000001.1", "subjects": [{"id": null, "hits": [{"query": "SCO5089", "subject": "WP_138916870.1", "identity": 36.047, "coverage": 100.0, "evalue": 8.57e-05, "bitscore": 47.8}], "name": "WP_138916870.1", "ipg": "253833529", "start": 558519, "end": 558777, "strand": -1, "sequence": null}], "clusters": []}, {"accession": "JBIUTP010000001.1", "subjects": [{"id": null, "hits": [{"query": "SCO5089", "subject": "MFJ1990238.1", "identity": 36.047, "coverage": 100.0, "evalue": 8.57e-05, "bitscore": 47.8}], "name": "MFJ1990238.1", "ipg": "253833529", "start": 558519, "end": 558777, "strand": -1, "sequence": null}], "clusters": []}]}, {"name": "Streptomyces cangkringensis", "strain": "JCM 11444", "scaffolds": [{"accession": "NZ_BAAAID010000085.1", "subjects": [{"id": null, "hits": [{"query": "SCO5086", "subject": "WP_086879603.1", "identity": 61.303, "coverage": 100.0, "evalue": 4e-108, "bitscore": 323.0}], "name": "WP_086879603.1", "ipg": "150482428", "start": 31529, "end": 32315, "strand": 1, "sequence": null}, {"id": null, "hits": [{"query": "SCO5087", "subject": "WP_167442331.1", "identity": 70.983, "coverage": 89.29336188436831, "evalue": 0.0, "bitscore": 596.0}], "name": "WP_167442331.1", "ipg": "310903928", "start": 28718, "end": 30002, "strand": 1, "sequence": null}, {"id": null, "hits": [{"query": "SCO5088", "subject": "WP_086879605.1", "identity": 60.396, "coverage": 99.26289926289927, "evalue": 6.16e-159, "bitscore": 463.0}], "name": "WP_086879605.1", "ipg": "150482473", "start": 29998, "end": 31228, "strand": 1, "sequence": null}, {"id": null, "hits": [{"query": "SCO5089", "subject": "WP_086879604.1", "identity": 45.122, "coverage": 95.34883720930233, "evalue": 1.38e-15, "bitscore": 75.5}], "name": "WP_086879604.1", "ipg": "150482484", "start": 31247, "end": 31517, "strand": 1, "sequence": null}], "clusters": [{"indices": [1, 2, 3, 0], "subjects": [], "intermediate_genes": [], "score": 6.14575, "start": 28718, "end": 32315, "number": 13170}]}, {"accession": "BAAAID010000085.1", "subjects": [{"id": null, "hits": [{"query": "SCO5086", "subject": "GAA0954571.1", "identity": 61.303, "coverage": 100.0, "evalue": 4e-108, "bitscore": 323.0}], "name": "GAA0954571.1", "ipg": "150482428", "start": 31529, "end": 32315, "strand": 1, "sequence": null}, {"id": null, "hits": [{"query": "SCO5087", "subject": "GAA0954561.1", "identity": 70.983, "coverage": 89.29336188436831, "evalue": 0.0, "bitscore": 596.0}], "name": "GAA0954561.1", "ipg": "310903928", "start": 28718, "end": 30002, "strand": 1, "sequence": null}, {"id": null, "hits": [{"query": "SCO5088", "subject": "GAA0954565.1", "identity": 60.396, "coverage": 99.26289926289927, "evalue": 6.16e-159, "bitscore": 463.0}], "name": "GAA0954565.1", "ipg": "150482473", "start": 29998, "end": 31228, "strand": 1, "sequence": null}, {"id": null, "hits": [{"query": "SCO5089", "subject": "GAA0954568.1", "identity": 45.122, "coverage": 95.34883720930233, "evalue": 1.38e-15, "bitscore": 75.5}], "name": "GAA0954568.1", "ipg": "150482484", "start": 31247, "end": 31517, "strand": 1, "sequence": null}], "clusters": []}, {"accession": "NZ_BAAAID010000005.1", "subjects": [{"id": null, "hits": [{"query": "SCO5086", "subject": "WP_211831698.1", "identity": 58.238, "coverage": 100.0, "evalue": 1e-100, "bitscore": 304.0}], "name": "WP_211831698.1", "ipg": "451011674", "start": 176675, "end": 177461, "strand": -1, "sequence": null}, {"id": null, "hits": [{"query": "SCO5087", "subject": "WP_211831741.1", "identity": 66.425, "coverage": 88.6509635974304, "evalue": 0.0, "bitscore": 570.0}], "name": "WP_211831741.1", "ipg": "451011640", "start": 147364, "end": 148636, "strand": -1, "sequence": null}, {"id": null, "hits": [{"query": "SCO5087", "subject": "WP_211831686.1", "identity": 65.459, "coverage": 88.6509635974304, "evalue": 0.0, "bitscore": 535.0}], "name": "WP_211831686.1", "ipg": "451011666", "start": 179200, "end": 180469, "strand": -1, "sequence": null}, {"id": null, "hits": [{"query": "SCO5088", "subject": "WP_211831688.1", "identity": 59.398, "coverage": 97.78869778869779, "evalue": 1.87e-152, "bitscore": 447.0}], "name": "WP_211831688.1", "ipg": "451011657", "start": 177965, "end": 179204, "strand": -1, "sequence": null}, {"id": null, "hits": [{"query": "SCO5089", "subject": "WP_308016701.1", "identity": 48.718, "coverage": 90.69767441860465, "evalue": 1.72e-10, "bitscore": 62.4}], "name": "WP_308016701.1", "ipg": "691795003", "start": 177580, "end": 177850, "strand": -1, "sequence": null}], "clusters": [{"indices": [0, 4, 3, 2], "subjects": [], "intermediate_genes": [], "score": 6.13484, "start": 176675, "end": 180469, "number": 13172}]}, {"accession": "BAAAID010000005.1", "subjects": [{"id": null, "hits": [{"query": "SCO5086", "subject": "GAA0920719.1", "identity": 58.238, "coverage": 100.0, "evalue": 1e-100, "bitscore": 304.0}], "name": "GAA0920719.1", "ipg": "451011674", "start": 176675, "end": 177461, "strand": -1, "sequence": null}, {"id": null, "hits": [{"query": "SCO5087", "subject": "GAA0920595.1", "identity": 66.425, "coverage": 88.6509635974304, "evalue": 0.0, "bitscore": 570.0}], "name": "GAA0920595.1", "ipg": "451011640", "start": 147364, "end": 148636, "strand": -1, "sequence": null}, {"id": null, "hits": [{"query": "SCO5087", "subject": "GAA0920731.1", "identity": 65.459, "coverage": 88.6509635974304, "evalue": 0.0, "bitscore": 535.0}], "name": "GAA0920731.1", "ipg": "451011666", "start": 179200, "end": 180469, "strand": -1, "sequence": null}, {"id": null, "hits": [{"query": "SCO5088", "subject": "GAA0920727.1", "identity": 59.398, "coverage": 97.78869778869779, "evalue": 1.87e-152, "bitscore": 447.0}], "name": "GAA0920727.1", "ipg": "451011657", "start": 177965, "end": 179204, "strand": -1, "sequence": null}, {"id": null, "hits": [{"query": "SCO5089", "subject": "GAA0920723.1", "identity": 48.718, "coverage": 90.69767441860465, "evalue": 1.72e-10, "bitscore": 62.4}], "name": "GAA0920723.1", "ipg": "691795003", "start": 177580, "end": 177850, "strand": -1, "sequence": null}], "clusters": []}, {"accession": "NZ_BAAAID010000044.1", "subjects": [{"id": null, "hits": [{"query": "SCO5089", "subject": "WP_218053351.1", "identity": 36.047, "coverage": 100.0, "evalue": 6.06e-05, "bitscore": 48.1}], "name": "WP_218053351.1", "ipg": "469256367", "start": 23480, "end": 23738, "strand": -1, "sequence": null}], "clusters": []}, {"accession": "BAAAID010000044.1", "subjects": [{"id": null, "hits": [{"query": "SCO5089", "subject": "GAA0943141.1", "identity": 36.047, "coverage": 100.0, "evalue": 6.06e-05, "bitscore": 48.1}], "name": "GAA0943141.1", "ipg": "469256367", "start": 23480, "end": 23738, "strand": -1, "sequence": null}], "clusters": []}]}, {"name": "Streptomyces cangkringensis", "strain": "DSM 41769", "scaffolds": [{"accession": "NZ_JAGMTV010000004.1", "subjects": [{"id": null, "hits": [{"query": "SCO5086", "subject": "WP_086879603.1", "identity": 61.303, "coverage": 100.0, "evalue": 4e-108, "bitscore": 323.0}], "name": "WP_086879603.1", "ipg": "150482428", "start": 2041758, "end": 2042544, "strand": -1, "sequence": null}, {"id": null, "hits": [{"query": "SCO5087", "subject": "WP_167442331.1", "identity": 70.983, "coverage": 89.29336188436831, "evalue": 0.0, "bitscore": 596.0}], "name": "WP_167442331.1", "ipg": "310903928", "start": 2044071, "end": 2045355, "strand": -1, "sequence": null}, {"id": null, "hits": [{"query": "SCO5088", "subject": "WP_086879605.1", "identity": 60.396, "coverage": 99.26289926289927, "evalue": 6.16e-159, "bitscore": 463.0}], "name": "WP_086879605.1", "ipg": "150482473", "start": 2042845, "end": 2044075, "strand": -1, "sequence": null}, {"id": null, "hits": [{"query": "SCO5089", "subject": "WP_086879604.1", "identity": 45.122, "coverage": 95.34883720930233, "evalue": 1.38e-15, "bitscore": 75.5}], "name": "WP_086879604.1", "ipg": "150482484", "start": 2042556, "end": 2042826, "strand": -1, "sequence": null}, {"id": null, "hits": [{"query": "SCO5089", "subject": "WP_218053351.1", "identity": 36.047, "coverage": 100.0, "evalue": 6.06e-05, "bitscore": 48.1}], "name": "WP_218053351.1", "ipg": "469256367", "start": 1763549, "end": 1763807, "strand": 1, "sequence": null}], "clusters": [{"indices": [0, 3, 2, 1], "subjects": [], "intermediate_genes": [], "score": 6.14575, "start": 2041758, "end": 2045355, "number": 13174}]}, {"accession": "NZ_JAGMTV010000003.1", "subjects": [{"id": null, "hits": [{"query": "SCO5086", "subject": "WP_211831698.1", "identity": 58.238, "coverage": 100.0, "evalue": 1e-100, "bitscore": 304.0}], "name": "WP_211831698.1", "ipg": "451011674", "start": 173133, "end": 173919, "strand": -1, "sequence": null}, {"id": null, "hits": [{"query": "SCO5087", "subject": "WP_211831741.1", "identity": 66.425, "coverage": 88.6509635974304, "evalue": 0.0, "bitscore": 570.0}], "name": "WP_211831741.1", "ipg": "451011640", "start": 143822, "end": 145094, "strand": -1, "sequence": null}, {"id": null, "hits": [{"query": "SCO5087", "subject": "WP_211831686.1", "identity": 65.459, "coverage": 88.6509635974304, "evalue": 0.0, "bitscore": 535.0}], "name": "WP_211831686.1", "ipg": "451011666", "start": 175658, "end": 176927, "strand": -1, "sequence": null}, {"id": null, "hits": [{"query": "SCO5088", "subject": "WP_211831688.1", "identity": 59.398, "coverage": 97.78869778869779, "evalue": 1.87e-152, "bitscore": 447.0}], "name": "WP_211831688.1", "ipg": "451011657", "start": 174423, "end": 175662, "strand": -1, "sequence": null}, {"id": null, "hits": [{"query": "SCO5089", "subject": "WP_211831690.1", "identity": 48.718, "coverage": 90.69767441860465, "evalue": 1.73e-10, "bitscore": 62.8}], "name": "WP_211831690.1", "ipg": "451011649", "start": 174038, "end": 174323, "strand": -1, "sequence": null}], "clusters": [{"indices": [0, 4, 3, 2], "subjects": [], "intermediate_genes": [], "score": 6.13488, "start": 173133, "end": 176927, "number": 13175}]}]}, {"name": "Streptomyces indonesiensis", "strain": "JCM 11445", "scaffolds": [{"accession": "NZ_BAAAIE010000081.1", "subjects": [{"id": null, "hits": [{"query": "SCO5086", "subject": "WP_086879603.1", "identity": 61.303, "coverage": 100.0, "evalue": 4e-108, "bitscore": 323.0}], "name": "WP_086879603.1", "ipg": "150482428", "start": 13578, "end": 14364, "strand": -1, "sequence": null}, {"id": null, "hits": [{"query": "SCO5087", "subject": "WP_167442331.1", "identity": 70.983, "coverage": 89.29336188436831, "evalue": 0.0, "bitscore": 596.0}], "name": "WP_167442331.1", "ipg": "310903928", "start": 15891, "end": 17175, "strand": -1, "sequence": null}, {"id": null, "hits": [{"query": "SCO5088", "subject": "WP_086879605.1", "identity": 60.396, "coverage": 99.26289926289927, "evalue": 6.16e-159, "bitscore": 463.0}], "name": "WP_086879605.1", "ipg": "150482473", "start": 14665, "end": 15895, "strand": -1, "sequence": null}, {"id": null, "hits": [{"query": "SCO5089", "subject": "WP_086879604.1", "identity": 45.122, "coverage": 95.34883720930233, "evalue": 1.38e-15, "bitscore": 75.5}], "name": "WP_086879604.1", "ipg": "150482484", "start": 14376, "end": 14646, "strand": -1, "sequence": null}], "clusters": [{"indices": [0, 3, 2, 1], "subjects": [], "intermediate_genes": [], "score": 6.14575, "start": 13578, "end": 17175, "number": 13176}]}, {"accession": "BAAAIE010000081.1", "subjects": [{"id": null, "hits": [{"query": "SCO5086", "subject": "GAA0996661.1", "identity": 61.303, "coverage": 100.0, "evalue": 4e-108, "bitscore": 323.0}], "name": "GAA0996661.1", "ipg": "150482428", "start": 13578, "end": 14364, "strand": -1, "sequence": null}, {"id": null, "hits": [{"query": "SCO5087", "subject": "GAA0996677.1", "identity": 70.983, "coverage": 89.29336188436831, "evalue": 0.0, "bitscore": 596.0}], "name": "GAA0996677.1", "ipg": "310903928", "start": 15891, "end": 17175, "strand": -1, "sequence": null}, {"id": null, "hits": [{"query": "SCO5088", "subject": "GAA0996673.1", "identity": 60.396, "coverage": 99.26289926289927, "evalue": 6.16e-159, "bitscore": 463.0}], "name": "GAA0996673.1", "ipg": "150482473", "start": 14665, "end": 15895, "strand": -1, "sequence": null}, {"id": null, "hits": [{"query": "SCO5089", "subject": "GAA0996667.1", "identity": 45.122, "coverage": 95.34883720930233, "evalue": 1.38e-15, "bitscore": 75.5}], "name": "GAA0996667.1", "ipg": "150482484", "start": 14376, "end": 14646, "strand": -1, "sequence": null}], "clusters": []}, {"accession": "NZ_BAAAIE010000011.1", "subjects": [{"id": null, "hits": [{"query": "SCO5086", "subject": "WP_211831698.1", "identity": 58.238, "coverage": 100.0, "evalue": 1e-100, "bitscore": 304.0}], "name": "WP_211831698.1", "ipg": "451011674", "start": 176634, "end": 177420, "strand": -1, "sequence": null}, {"id": null, "hits": [{"query": "SCO5087", "subject": "WP_211831741.1", "identity": 66.425, "coverage": 88.6509635974304, "evalue": 0.0, "bitscore": 570.0}], "name": "WP_211831741.1", "ipg": "451011640", "start": 147323, "end": 148595, "strand": -1, "sequence": null}, {"id": null, "hits": [{"query": "SCO5087", "subject": "WP_211831686.1", "identity": 65.459, "coverage": 88.6509635974304, "evalue": 0.0, "bitscore": 535.0}], "name": "WP_211831686.1", "ipg": "451011666", "start": 179159, "end": 180428, "strand": -1, "sequence": null}, {"id": null, "hits": [{"query": "SCO5088", "subject": "WP_211831688.1", "identity": 59.398, "coverage": 97.78869778869779, "evalue": 1.87e-152, "bitscore": 447.0}], "name": "WP_211831688.1", "ipg": "451011657", "start": 177924, "end": 179163, "strand": -1, "sequence": null}, {"id": null, "hits": [{"query": "SCO5089", "subject": "WP_308016701.1", "identity": 48.718, "coverage": 90.69767441860465, "evalue": 1.72e-10, "bitscore": 62.4}], "name": "WP_308016701.1", "ipg": "691795003", "start": 177539, "end": 177809, "strand": -1, "sequence": null}], "clusters": [{"indices": [0, 4, 3, 2], "subjects": [], "intermediate_genes": [], "score": 6.13484, "start": 176634, "end": 180428, "number": 13178}]}, {"accession": "BAAAIE010000011.1", "subjects": [{"id": null, "hits": [{"query": "SCO5086", "subject": "GAA0975606.1", "identity": 58.238, "coverage": 100.0, "evalue": 1e-100, "bitscore": 304.0}], "name": "GAA0975606.1", "ipg": "451011674", "start": 176634, "end": 177420, "strand": -1, "sequence": null}, {"id": null, "hits": [{"query": "SCO5087", "subject": "GAA0975531.1", "identity": 66.425, "coverage": 88.6509635974304, "evalue": 0.0, "bitscore": 570.0}], "name": "GAA0975531.1", "ipg": "451011640", "start": 147323, "end": 148595, "strand": -1, "sequence": null}, {"id": null, "hits": [{"query": "SCO5087", "subject": "GAA0975617.1", "identity": 65.459, "coverage": 88.6509635974304, "evalue": 0.0, "bitscore": 535.0}], "name": "GAA0975617.1", "ipg": "451011666", "start": 179159, "end": 180428, "strand": -1, "sequence": null}, {"id": null, "hits": [{"query": "SCO5088", "subject": "GAA0975614.1", "identity": 59.398, "coverage": 97.78869778869779, "evalue": 1.87e-152, "bitscore": 447.0}], "name": "GAA0975614.1", "ipg": "451011657", "start": 177924, "end": 179163, "strand": -1, "sequence": null}, {"id": null, "hits": [{"query": "SCO5089", "subject": "GAA0975610.1", "identity": 48.718, "coverage": 90.69767441860465, "evalue": 1.72e-10, "bitscore": 62.4}], "name": "GAA0975610.1", "ipg": "691795003", "start": 177539, "end": 177809, "strand": -1, "sequence": null}], "clusters": []}, {"accession": "JBHTFC010000001.1", "subjects": [{"id": null, "hits": [{"query": "SCO5087", "subject": "MFD0446824.1", "identity": 70.983, "coverage": 89.29336188436831, "evalue": 0.0, "bitscore": 596.0}], "name": "MFD0446824.1", "ipg": "310903928", "start": 8085866, "end": 8087150, "strand": 1, "sequence": null}, {"id": null, "hits": [{"query": "SCO5089", "subject": "MFD0446825.1", "identity": 45.122, "coverage": 95.34883720930233, "evalue": 1.38e-15, "bitscore": 75.5}], "name": "MFD0446825.1", "ipg": "150482484", "start": 8088393, "end": 8088663, "strand": 1, "sequence": null}, {"id": null, "hits": [{"query": "SCO5089", "subject": "MFD0447007.1", "identity": 36.047, "coverage": 100.0, "evalue": 5.26e-05, "bitscore": 48.5}], "name": "MFD0447007.1", "ipg": "150483846", "start": 8367298, "end": 8367556, "strand": -1, "sequence": null}], "clusters": []}, {"accession": "JBHTFC010000002.1", "subjects": [{"id": null, "hits": [{"query": "SCO5087", "subject": "MFD0449253.1", "identity": 66.425, "coverage": 88.6509635974304, "evalue": 0.0, "bitscore": 570.0}], "name": "MFD0449253.1", "ipg": "451011640", "start": 77763, "end": 79035, "strand": 1, "sequence": null}, {"id": null, "hits": [{"query": "SCO5087", "subject": "MFD0449231.1", "identity": 65.459, "coverage": 88.6509635974304, "evalue": 0.0, "bitscore": 535.0}], "name": "MFD0449231.1", "ipg": "451011666", "start": 45952, "end": 47221, "strand": 1, "sequence": null}, {"id": null, "hits": [{"query": "SCO5089", "subject": "MFD0449232.1", "identity": 48.718, "coverage": 90.69767441860465, "evalue": 1.73e-10, "bitscore": 62.8}], "name": "MFD0449232.1", "ipg": "451011649", "start": 48556, "end": 48841, "strand": 1, "sequence": null}], "clusters": []}, {"accession": "NZ_BAAAIE010000105.1", "subjects": [{"id": null, "hits": [{"query": "SCO5089", "subject": "WP_086881071.1", "identity": 36.047, "coverage": 100.0, "evalue": 5.26e-05, "bitscore": 48.5}], "name": "WP_086881071.1", "ipg": "150483846", "start": 21899, "end": 22157, "strand": 1, "sequence": null}], "clusters": []}, {"accession": "BAAAIE010000105.1", "subjects": [{"id": null, "hits": [{"query": "SCO5089", "subject": "GAA0999707.1", "identity": 36.047, "coverage": 100.0, "evalue": 5.26e-05, "bitscore": 48.5}], "name": "GAA0999707.1", "ipg": "150483846", "start": 21899, "end": 22157, "strand": 1, "sequence": null}], "clusters": []}]}, {"name": "Streptomyces indonesiensis", "strain": "DSM 41759", "scaffolds": [{"accession": "NZ_JAGSHY010000002.1", "subjects": [{"id": null, "hits": [{"query": "SCO5086", "subject": "WP_086879603.1", "identity": 61.303, "coverage": 100.0, "evalue": 4e-108, "bitscore": 323.0}], "name": "WP_086879603.1", "ipg": "150482428", "start": 3360457, "end": 3361243, "strand": -1, "sequence": null}, {"id": null, "hits": [{"query": "SCO5087", "subject": "WP_167442331.1", "identity": 70.983, "coverage": 89.29336188436831, "evalue": 0.0, "bitscore": 596.0}], "name": "WP_167442331.1", "ipg": "310903928", "start": 3362770, "end": 3364054, "strand": -1, "sequence": null}, {"id": null, "hits": [{"query": "SCO5088", "subject": "WP_086879605.1", "identity": 60.396, "coverage": 99.26289926289927, "evalue": 6.16e-159, "bitscore": 463.0}], "name": "WP_086879605.1", "ipg": "150482473", "start": 3361544, "end": 3362774, "strand": -1, "sequence": null}, {"id": null, "hits": [{"query": "SCO5089", "subject": "WP_086879604.1", "identity": 45.122, "coverage": 95.34883720930233, "evalue": 1.38e-15, "bitscore": 75.5}], "name": "WP_086879604.1", "ipg": "150482484", "start": 3361255, "end": 3361525, "strand": -1, "sequence": null}, {"id": null, "hits": [{"query": "SCO5089", "subject": "WP_086881071.1", "identity": 36.047, "coverage": 100.0, "evalue": 5.26e-05, "bitscore": 48.5}], "name": "WP_086881071.1", "ipg": "150483846", "start": 3082238, "end": 3082496, "strand": 1, "sequence": null}], "clusters": [{"indices": [0, 3, 2, 1], "subjects": [], "intermediate_genes": [], "score": 6.14575, "start": 3360457, "end": 3364054, "number": 13180}]}, {"accession": "NZ_JAGSHY010000001.1", "subjects": [{"id": null, "hits": [{"query": "SCO5086", "subject": "WP_211831698.1", "identity": 58.238, "coverage": 100.0, "evalue": 1e-100, "bitscore": 304.0}], "name": "WP_211831698.1", "ipg": "451011674", "start": 44985, "end": 45771, "strand": 1, "sequence": null}, {"id": null, "hits": [{"query": "SCO5087", "subject": "WP_211831741.1", "identity": 66.425, "coverage": 88.6509635974304, "evalue": 0.0, "bitscore": 570.0}], "name": "WP_211831741.1", "ipg": "451011640", "start": 73810, "end": 75082, "strand": 1, "sequence": null}, {"id": null, "hits": [{"query": "SCO5087", "subject": "WP_211831686.1", "identity": 65.459, "coverage": 88.6509635974304, "evalue": 0.0, "bitscore": 535.0}], "name": "WP_211831686.1", "ipg": "451011666", "start": 41977, "end": 43246, "strand": 1, "sequence": null}, {"id": null, "hits": [{"query": "SCO5088", "subject": "WP_211831688.1", "identity": 59.398, "coverage": 97.78869778869779, "evalue": 1.87e-152, "bitscore": 447.0}], "name": "WP_211831688.1", "ipg": "451011657", "start": 43242, "end": 44481, "strand": 1, "sequence": null}, {"id": null, "hits": [{"query": "SCO5089", "subject": "WP_211831690.1", "identity": 48.718, "coverage": 90.69767441860465, "evalue": 1.73e-10, "bitscore": 62.8}], "name": "WP_211831690.1", "ipg": "451011649", "start": 44581, "end": 44866, "strand": 1, "sequence": null}], "clusters": [{"indices": [2, 3, 4, 0], "subjects": [], "intermediate_genes": [], "score": 6.13488, "start": 41977, "end": 45771, "number": 13181}]}]}, {"name": "Streptomyces rhizosphaericus", "strain": "JCM 11447", "scaffolds": [{"accession": "NZ_BAAAIG010000136.1", "subjects": [{"id": null, "hits": [{"query": "SCO5086", "subject": "WP_086879603.1", "identity": 61.303, "coverage": 100.0, "evalue": 4e-108, "bitscore": 323.0}], "name": "WP_086879603.1", "ipg": "150482428", "start": 31237, "end": 32023, "strand": 1, "sequence": null}, {"id": null, "hits": [{"query": "SCO5087", "subject": "WP_167442331.1", "identity": 70.983, "coverage": 89.29336188436831, "evalue": 0.0, "bitscore": 596.0}], "name": "WP_167442331.1", "ipg": "310903928", "start": 28426, "end": 29710, "strand": 1, "sequence": null}, {"id": null, "hits": [{"query": "SCO5088", "subject": "WP_086879605.1", "identity": 60.396, "coverage": 99.26289926289927, "evalue": 6.16e-159, "bitscore": 463.0}], "name": "WP_086879605.1", "ipg": "150482473", "start": 29706, "end": 30936, "strand": 1, "sequence": null}, {"id": null, "hits": [{"query": "SCO5089", "subject": "WP_086879604.1", "identity": 45.122, "coverage": 95.34883720930233, "evalue": 1.38e-15, "bitscore": 75.5}], "name": "WP_086879604.1", "ipg": "150482484", "start": 30955, "end": 31225, "strand": 1, "sequence": null}], "clusters": [{"indices": [1, 2, 3, 0], "subjects": [], "intermediate_genes": [], "score": 6.14575, "start": 28426, "end": 32023, "number": 13182}]}, {"accession": "NZ_JBHTFE010000001.1", "subjects": [{"id": null, "hits": [{"query": "SCO5086", "subject": "WP_086879603.1", "identity": 61.303, "coverage": 100.0, "evalue": 4e-108, "bitscore": 323.0}], "name": "WP_086879603.1", "ipg": "150482428", "start": 3418743, "end": 3419529, "strand": -1, "sequence": null}, {"id": null, "hits": [{"query": "SCO5087", "subject": "WP_167442331.1", "identity": 70.983, "coverage": 89.29336188436831, "evalue": 0.0, "bitscore": 596.0}], "name": "WP_167442331.1", "ipg": "310903928", "start": 3421056, "end": 3422340, "strand": -1, "sequence": null}, {"id": null, "hits": [{"query": "SCO5088", "subject": "WP_086879605.1", "identity": 60.396, "coverage": 99.26289926289927, "evalue": 6.16e-159, "bitscore": 463.0}], "name": "WP_086879605.1", "ipg": "150482473", "start": 3419830, "end": 3421060, "strand": -1, "sequence": null}, {"id": null, "hits": [{"query": "SCO5089", "subject": "WP_086879604.1", "identity": 45.122, "coverage": 95.34883720930233, "evalue": 1.38e-15, "bitscore": 75.5}], "name": "WP_086879604.1", "ipg": "150482484", "start": 3419541, "end": 3419811, "strand": -1, "sequence": null}, {"id": null, "hits": [{"query": "SCO5089", "subject": "WP_086881071.1", "identity": 36.047, "coverage": 100.0, "evalue": 5.26e-05, "bitscore": 48.5}], "name": "WP_086881071.1", "ipg": "150483846", "start": 3140198, "end": 3140456, "strand": 1, "sequence": null}], "clusters": [{"indices": [0, 3, 2, 1], "subjects": [], "intermediate_genes": [], "score": 6.14575, "start": 3418743, "end": 3422340, "number": 13183}]}, {"accession": "BAAAIG010000136.1", "subjects": [{"id": null, "hits": [{"query": "SCO5086", "subject": "GAA1227796.1", "identity": 61.303, "coverage": 100.0, "evalue": 4e-108, "bitscore": 323.0}], "name": "GAA1227796.1", "ipg": "150482428", "start": 31237, "end": 32023, "strand": 1, "sequence": null}, {"id": null, "hits": [{"query": "SCO5087", "subject": "GAA1227766.1", "identity": 70.983, "coverage": 89.29336188436831, "evalue": 0.0, "bitscore": 596.0}], "name": "GAA1227766.1", "ipg": "310903928", "start": 28426, "end": 29710, "strand": 1, "sequence": null}, {"id": null, "hits": [{"query": "SCO5088", "subject": "GAA1227777.1", "identity": 60.396, "coverage": 99.26289926289927, "evalue": 6.16e-159, "bitscore": 463.0}], "name": "GAA1227777.1", "ipg": "150482473", "start": 29706, "end": 30936, "strand": 1, "sequence": null}, {"id": null, "hits": [{"query": "SCO5089", "subject": "GAA1227785.1", "identity": 45.122, "coverage": 95.34883720930233, "evalue": 1.38e-15, "bitscore": 75.5}], "name": "GAA1227785.1", "ipg": "150482484", "start": 30955, "end": 31225, "strand": 1, "sequence": null}], "clusters": []}, {"accession": "JBHTFE010000001.1", "subjects": [{"id": null, "hits": [{"query": "SCO5086", "subject": "MFD0495130.1", "identity": 61.303, "coverage": 100.0, "evalue": 4e-108, "bitscore": 323.0}], "name": "MFD0495130.1", "ipg": "150482428", "start": 3418743, "end": 3419529, "strand": -1, "sequence": null}, {"id": null, "hits": [{"query": "SCO5087", "subject": "MFD0495133.1", "identity": 70.983, "coverage": 89.29336188436831, "evalue": 0.0, "bitscore": 596.0}], "name": "MFD0495133.1", "ipg": "310903928", "start": 3421056, "end": 3422340, "strand": -1, "sequence": null}, {"id": null, "hits": [{"query": "SCO5088", "subject": "MFD0495132.1", "identity": 60.396, "coverage": 99.26289926289927, "evalue": 6.16e-159, "bitscore": 463.0}], "name": "MFD0495132.1", "ipg": "150482473", "start": 3419830, "end": 3421060, "strand": -1, "sequence": null}, {"id": null, "hits": [{"query": "SCO5089", "subject": "MFD0495131.1", "identity": 45.122, "coverage": 95.34883720930233, "evalue": 1.38e-15, "bitscore": 75.5}], "name": "MFD0495131.1", "ipg": "150482484", "start": 3419541, "end": 3419811, "strand": -1, "sequence": null}, {"id": null, "hits": [{"query": "SCO5089", "subject": "MFD0494925.1", "identity": 36.047, "coverage": 100.0, "evalue": 5.26e-05, "bitscore": 48.5}], "name": "MFD0494925.1", "ipg": "150483846", "start": 3140198, "end": 3140456, "strand": 1, "sequence": null}], "clusters": []}, {"accession": "NZ_BAAAIG010000085.1", "subjects": [{"id": null, "hits": [{"query": "SCO5089", "subject": "WP_086881071.1", "identity": 36.047, "coverage": 100.0, "evalue": 5.26e-05, "bitscore": 48.5}], "name": "WP_086881071.1", "ipg": "150483846", "start": 64709, "end": 64967, "strand": 1, "sequence": null}], "clusters": []}, {"accession": "BAAAIG010000085.1", "subjects": [{"id": null, "hits": [{"query": "SCO5089", "subject": "GAA1210674.1", "identity": 36.047, "coverage": 100.0, "evalue": 5.26e-05, "bitscore": 48.5}], "name": "GAA1210674.1", "ipg": "150483846", "start": 64709, "end": 64967, "strand": 1, "sequence": null}], "clusters": []}]}, {"name": "Streptomyces rhizosphaericus", "strain": "DSM 41760", "scaffolds": [{"accession": "NZ_JAGMTS010000005.1", "subjects": [{"id": null, "hits": [{"query": "SCO5086", "subject": "WP_086879603.1", "identity": 61.303, "coverage": 100.0, "evalue": 4e-108, "bitscore": 323.0}], "name": "WP_086879603.1", "ipg": "150482428", "start": 7931476, "end": 7932262, "strand": 1, "sequence": null}, {"id": null, "hits": [{"query": "SCO5087", "subject": "WP_167442331.1", "identity": 70.983, "coverage": 89.29336188436831, "evalue": 0.0, "bitscore": 596.0}], "name": "WP_167442331.1", "ipg": "310903928", "start": 7928665, "end": 7929949, "strand": 1, "sequence": null}, {"id": null, "hits": [{"query": "SCO5088", "subject": "WP_086879605.1", "identity": 60.396, "coverage": 99.26289926289927, "evalue": 6.16e-159, "bitscore": 463.0}], "name": "WP_086879605.1", "ipg": "150482473", "start": 7929945, "end": 7931175, "strand": 1, "sequence": null}, {"id": null, "hits": [{"query": "SCO5089", "subject": "WP_086879604.1", "identity": 45.122, "coverage": 95.34883720930233, "evalue": 1.38e-15, "bitscore": 75.5}], "name": "WP_086879604.1", "ipg": "150482484", "start": 7931194, "end": 7931464, "strand": 1, "sequence": null}, {"id": null, "hits": [{"query": "SCO5089", "subject": "WP_086881071.1", "identity": 36.047, "coverage": 100.0, "evalue": 5.26e-05, "bitscore": 48.5}], "name": "WP_086881071.1", "ipg": "150483846", "start": 8210605, "end": 8210863, "strand": -1, "sequence": null}], "clusters": [{"indices": [1, 2, 3, 0], "subjects": [], "intermediate_genes": [], "score": 6.14575, "start": 7928665, "end": 7932262, "number": 13186}]}]}, {"name": "Streptomyces rhizosphaericus", "strain": "NRRL B-24304", "scaffolds": [{"accession": "NZ_MUMC01000026.1", "subjects": [{"id": null, "hits": [{"query": "SCO5086", "subject": "WP_086879603.1", "identity": 61.303, "coverage": 100.0, "evalue": 4e-108, "bitscore": 323.0}], "name": "WP_086879603.1", "ipg": "150482428", "start": 11027, "end": 11813, "strand": -1, "sequence": null}, {"id": null, "hits": [{"query": "SCO5087", "subject": "WP_167442331.1", "identity": 70.983, "coverage": 89.29336188436831, "evalue": 0.0, "bitscore": 596.0}], "name": "WP_167442331.1", "ipg": "310903928", "start": 13340, "end": 14624, "strand": -1, "sequence": null}, {"id": null, "hits": [{"query": "SCO5088", "subject": "WP_086879605.1", "identity": 60.396, "coverage": 99.26289926289927, "evalue": 6.16e-159, "bitscore": 463.0}], "name": "WP_086879605.1", "ipg": "150482473", "start": 12114, "end": 13344, "strand": -1, "sequence": null}, {"id": null, "hits": [{"query": "SCO5089", "subject": "WP_086879604.1", "identity": 45.122, "coverage": 95.34883720930233, "evalue": 1.38e-15, "bitscore": 75.5}], "name": "WP_086879604.1", "ipg": "150482484", "start": 11825, "end": 12095, "strand": -1, "sequence": null}], "clusters": [{"indices": [0, 3, 2, 1], "subjects": [], "intermediate_genes": [], "score": 6.14575, "start": 11027, "end": 14624, "number": 13187}]}, {"accession": "NZ_MUMC01000136.1", "subjects": [{"id": null, "hits": [{"query": "SCO5089", "subject": "WP_086881071.1", "identity": 36.047, "coverage": 100.0, "evalue": 5.26e-05, "bitscore": 48.5}], "name": "WP_086881071.1", "ipg": "150483846", "start": 17007, "end": 17265, "strand": -1, "sequence": null}], "clusters": []}]}, {"name": "Streptomyces rhizosphaericus", "strain": "0250", "scaffolds": [{"accession": "NZ_JAAIKT010000013.1", "subjects": [{"id": null, "hits": [{"query": "SCO5087", "subject": "WP_311766760.1", "identity": 67.548, "coverage": 89.07922912205566, "evalue": 0.0, "bitscore": 553.0}], "name": "WP_311766760.1", "ipg": "701766552", "start": 9287, "end": 10565, "strand": 1, "sequence": null}, {"id": null, "hits": [{"query": "SCO5089", "subject": "WP_164427081.1", "identity": 45.0, "coverage": 93.02325581395348, "evalue": 6.67e-14, "bitscore": 70.9}], "name": "WP_164427081.1", "ipg": "300115748", "start": 11861, "end": 12113, "strand": 1, "sequence": null}], "clusters": []}, {"accession": "JAAIKT010000013.1", "subjects": [{"id": null, "hits": [{"query": "SCO5089", "subject": "NEW71400.1", "identity": 45.0, "coverage": 93.02325581395348, "evalue": 6.67e-14, "bitscore": 70.9}], "name": "NEW71400.1", "ipg": "300115748", "start": 11861, "end": 12113, "strand": 1, "sequence": null}], "clusters": []}, {"accession": "NZ_JAAIKT010000044.1", "subjects": [{"id": null, "hits": [{"query": "SCO5089", "subject": "WP_164432152.1", "identity": 36.047, "coverage": 100.0, "evalue": 0.000242, "bitscore": 46.6}], "name": "WP_164432152.1", "ipg": "300113413", "start": 5988, "end": 6246, "strand": -1, "sequence": null}], "clusters": []}, {"accession": "JAAIKT010000044.1", "subjects": [{"id": null, "hits": [{"query": "SCO5089", "subject": "NEW74483.1", "identity": 36.047, "coverage": 100.0, "evalue": 0.000242, "bitscore": 46.6}], "name": "NEW74483.1", "ipg": "300113413", "start": 5988, "end": 6246, "strand": -1, "sequence": null}], "clusters": []}]}, {"name": "Streptomyces plumbiresistens", "strain": "JCM 16924", "scaffolds": [{"accession": "NZ_BAAAZX010000003.1", "subjects": [{"id": null, "hits": [{"query": "SCO5086", "subject": "WP_345561990.1", "identity": 65.613, "coverage": 96.93486590038314, "evalue": 4.53e-108, "bitscore": 323.0}], "name": "WP_345561990.1", "ipg": "814713009", "start": 251291, "end": 252083, "strand": -1, "sequence": null}, {"id": null, "hits": [{"query": "SCO5087", "subject": "WP_266451341.1", "identity": 71.19, "coverage": 89.93576017130621, "evalue": 0.0, "bitscore": 605.0}], "name": "WP_266451341.1", "ipg": "597060410", "start": 253708, "end": 254974, "strand": -1, "sequence": null}, {"id": null, "hits": [{"query": "SCO5088", "subject": "WP_266451342.1", "identity": 62.562, "coverage": 98.28009828009829, "evalue": 1.07e-153, "bitscore": 451.0}], "name": "WP_266451342.1", "ipg": "597064053", "start": 252425, "end": 253712, "strand": -1, "sequence": null}, {"id": null, "hits": [{"query": "SCO5089", "subject": "WP_266451343.1", "identity": 47.561, "coverage": 95.34883720930233, "evalue": 2.01e-17, "bitscore": 80.1}], "name": "WP_266451343.1", "ipg": "597065042", "start": 252100, "end": 252355, "strand": -1, "sequence": null}], "clusters": [{"indices": [0, 3, 2, 1], "subjects": [], "intermediate_genes": [], "score": 6.14591, "start": 251291, "end": 254974, "number": 13188}]}, {"accession": "BAAAZX010000003.1", "subjects": [{"id": null, "hits": [{"query": "SCO5086", "subject": "GAA3983906.1", "identity": 65.613, "coverage": 96.93486590038314, "evalue": 4.53e-108, "bitscore": 323.0}], "name": "GAA3983906.1", "ipg": "814713009", "start": 251291, "end": 252083, "strand": -1, "sequence": null}, {"id": null, "hits": [{"query": "SCO5087", "subject": "GAA3983927.1", "identity": 71.19, "coverage": 89.93576017130621, "evalue": 0.0, "bitscore": 605.0}], "name": "GAA3983927.1", "ipg": "597060410", "start": 253708, "end": 254974, "strand": -1, "sequence": null}, {"id": null, "hits": [{"query": "SCO5088", "subject": "GAA3983919.1", "identity": 62.562, "coverage": 98.28009828009829, "evalue": 1.07e-153, "bitscore": 451.0}], "name": "GAA3983919.1", "ipg": "597064053", "start": 252425, "end": 253712, "strand": -1, "sequence": null}, {"id": null, "hits": [{"query": "SCO5089", "subject": "GAA3983912.1", "identity": 47.561, "coverage": 95.34883720930233, "evalue": 2.01e-17, "bitscore": 80.1}], "name": "GAA3983912.1", "ipg": "597065042", "start": 252100, "end": 252355, "strand": -1, "sequence": null}], "clusters": []}, {"accession": "NZ_BAAAZX010000006.1", "subjects": [{"id": null, "hits": [{"query": "SCO5086", "subject": "WP_266440225.1", "identity": 61.628, "coverage": 98.85057471264368, "evalue": 6.74e-106, "bitscore": 317.0}], "name": "WP_266440225.1", "ipg": "597060879", "start": 254713, "end": 255493, "strand": 1, "sequence": null}, {"id": null, "hits": [{"query": "SCO5087", "subject": "WP_329341234.1", "identity": 68.932, "coverage": 88.22269807280514, "evalue": 0.0, "bitscore": 563.0}], "name": "WP_329341234.1", "ipg": "789129504", "start": 251915, "end": 253187, "strand": 1, "sequence": null}, {"id": null, "hits": [{"query": "SCO5088", "subject": "WP_345563577.1", "identity": 60.5, "coverage": 98.28009828009829, "evalue": 7.49e-153, "bitscore": 447.0}], "name": "WP_345563577.1", "ipg": "786464538", "start": 253183, "end": 254386, "strand": 1, "sequence": null}, {"id": null, "hits": [{"query": "SCO5089", "subject": "WP_266440223.1", "identity": 43.662, "coverage": 82.55813953488372, "evalue": 2.34e-10, "bitscore": 62.0}], "name": "WP_266440223.1", "ipg": "597064544", "start": 254426, "end": 254696, "strand": 1, "sequence": null}], "clusters": [{"indices": [1, 2, 3, 0], "subjects": [], "intermediate_genes": [], "score": 6.1389, "start": 251915, "end": 255493, "number": 13190}]}, {"accession": "BAAAZX010000006.1", "subjects": [{"id": null, "hits": [{"query": "SCO5086", "subject": "GAA3991755.1", "identity": 61.628, "coverage": 98.85057471264368, "evalue": 6.74e-106, "bitscore": 317.0}], "name": "GAA3991755.1", "ipg": "597060879", "start": 254713, "end": 255493, "strand": 1, "sequence": null}, {"id": null, "hits": [{"query": "SCO5087", "subject": "GAA3991737.1", "identity": 68.932, "coverage": 88.22269807280514, "evalue": 0.0, "bitscore": 563.0}], "name": "GAA3991737.1", "ipg": "789129504", "start": 251915, "end": 253187, "strand": 1, "sequence": null}, {"id": null, "hits": [{"query": "SCO5088", "subject": "GAA3991743.1", "identity": 60.5, "coverage": 98.28009828009829, "evalue": 7.49e-153, "bitscore": 447.0}], "name": "GAA3991743.1", "ipg": "786464538", "start": 253183, "end": 254386, "strand": 1, "sequence": null}, {"id": null, "hits": [{"query": "SCO5089", "subject": "GAA3991749.1", "identity": 43.662, "coverage": 82.55813953488372, "evalue": 2.34e-10, "bitscore": 62.0}], "name": "GAA3991749.1", "ipg": "597064544", "start": 254426, "end": 254696, "strand": 1, "sequence": null}], "clusters": []}]}, {"name": "Kutzneria kofuensis", "strain": "JCM 3157", "scaffolds": [{"accession": "NZ_BAAAWY010000065.1", "subjects": [{"id": null, "hits": [{"query": "SCO5086", "subject": "WP_184859585.1", "identity": 60.92, "coverage": 100.0, "evalue": 5.15e-108, "bitscore": 323.0}], "name": "WP_184859585.1", "ipg": "349962860", "start": 23577, "end": 24363, "strand": -1, "sequence": null}, {"id": null, "hits": [{"query": "SCO5089", "subject": "WP_184859573.1", "identity": 50.0, "coverage": 76.74418604651163, "evalue": 7.87e-14, "bitscore": 70.9}], "name": "WP_184859573.1", "ipg": "349964126", "start": 17704, "end": 17965, "strand": 1, "sequence": null}], "clusters": []}, {"accession": "NZ_JBHMBX010000001.1", "subjects": [{"id": null, "hits": [{"query": "SCO5086", "subject": "WP_184859585.1", "identity": 60.92, "coverage": 100.0, "evalue": 5.15e-108, "bitscore": 323.0}], "name": "WP_184859585.1", "ipg": "349962860", "start": 112037, "end": 112823, "strand": 1, "sequence": null}, {"id": null, "hits": [{"query": "SCO5089", "subject": "WP_184859573.1", "identity": 50.0, "coverage": 76.74418604651163, "evalue": 7.87e-14, "bitscore": 70.9}], "name": "WP_184859573.1", "ipg": "349964126", "start": 118435, "end": 118696, "strand": -1, "sequence": null}], "clusters": []}, {"accession": "BAAAWY010000065.1", "subjects": [{"id": null, "hits": [{"query": "SCO5086", "subject": "GAA3438522.1", "identity": 60.92, "coverage": 100.0, "evalue": 5.15e-108, "bitscore": 323.0}], "name": "GAA3438522.1", "ipg": "349962860", "start": 23577, "end": 24363, "strand": -1, "sequence": null}, {"id": null, "hits": [{"query": "SCO5089", "subject": "GAA3438514.1", "identity": 50.0, "coverage": 76.74418604651163, "evalue": 7.87e-14, "bitscore": 70.9}], "name": "GAA3438514.1", "ipg": "349964126", "start": 17704, "end": 17965, "strand": 1, "sequence": null}], "clusters": []}, {"accession": "JBHMBX010000001.1", "subjects": [{"id": null, "hits": [{"query": "SCO5086", "subject": "MFB9608841.1", "identity": 60.92, "coverage": 100.0, "evalue": 5.15e-108, "bitscore": 323.0}], "name": "MFB9608841.1", "ipg": "349962860", "start": 112037, "end": 112823, "strand": 1, "sequence": null}, {"id": null, "hits": [{"query": "SCO5089", "subject": "MFB9608851.1", "identity": 50.0, "coverage": 76.74418604651163, "evalue": 7.87e-14, "bitscore": 70.9}], "name": "MFB9608851.1", "ipg": "349964126", "start": 118435, "end": 118696, "strand": -1, "sequence": null}], "clusters": []}, {"accession": "NZ_BAAAWY010000023.1", "subjects": [{"id": null, "hits": [{"query": "SCO5087", "subject": "WP_312890499.1", "identity": 62.053, "coverage": 89.29336188436831, "evalue": 0.0, "bitscore": 528.0}], "name": "WP_312890499.1", "ipg": "349965758", "start": 122581, "end": 123862, "strand": 1, "sequence": null}], "clusters": []}, {"accession": "NZ_JBHMBX010000026.1", "subjects": [{"id": null, "hits": [{"query": "SCO5087", "subject": "WP_312890499.1", "identity": 62.053, "coverage": 89.29336188436831, "evalue": 0.0, "bitscore": 528.0}], "name": "WP_312890499.1", "ipg": "349965758", "start": 21690, "end": 22971, "strand": -1, "sequence": null}], "clusters": []}, {"accession": "BAAAWY010000023.1", "subjects": [{"id": null, "hits": [{"query": "SCO5087", "subject": "GAA3435172.1", "identity": 62.053, "coverage": 89.29336188436831, "evalue": 0.0, "bitscore": 528.0}], "name": "GAA3435172.1", "ipg": "349965758", "start": 122581, "end": 123862, "strand": 1, "sequence": null}], "clusters": []}, {"accession": "JBHMBX010000026.1", "subjects": [{"id": null, "hits": [{"query": "SCO5087", "subject": "MFB9613497.1", "identity": 62.053, "coverage": 89.29336188436831, "evalue": 0.0, "bitscore": 528.0}], "name": "MFB9613497.1", "ipg": "349965758", "start": 21690, "end": 22971, "strand": -1, "sequence": null}], "clusters": []}]}, {"name": "Kutzneria kofuensis", "strain": "DSM 43851", "scaffolds": [{"accession": "NZ_JACHIR010000001.1", "subjects": [{"id": null, "hits": [{"query": "SCO5086", "subject": "WP_184859585.1", "identity": 60.92, "coverage": 100.0, "evalue": 5.15e-108, "bitscore": 323.0}], "name": "WP_184859585.1", "ipg": "349962860", "start": 1565970, "end": 1566756, "strand": -1, "sequence": null}, {"id": null, "hits": [{"query": "SCO5087", "subject": "WP_312890499.1", "identity": 62.053, "coverage": 89.29336188436831, "evalue": 0.0, "bitscore": 528.0}], "name": "WP_312890499.1", "ipg": "349965758", "start": 8091904, "end": 8093185, "strand": 1, "sequence": null}, {"id": null, "hits": [{"query": "SCO5089", "subject": "WP_184859573.1", "identity": 50.0, "coverage": 76.74418604651163, "evalue": 7.87e-14, "bitscore": 70.9}], "name": "WP_184859573.1", "ipg": "349964126", "start": 1560097, "end": 1560358, "strand": 1, "sequence": null}], "clusters": []}, {"accession": "JACHIR010000001.1", "subjects": [{"id": null, "hits": [{"query": "SCO5086", "subject": "MBB5890246.1", "identity": 60.92, "coverage": 100.0, "evalue": 5.15e-108, "bitscore": 323.0}], "name": "MBB5890246.1", "ipg": "349962860", "start": 1565970, "end": 1566756, "strand": -1, "sequence": null}, {"id": null, "hits": [{"query": "SCO5087", "subject": "MBB5896212.1", "identity": 62.053, "coverage": 89.29336188436831, "evalue": 0.0, "bitscore": 528.0}], "name": "MBB5896212.1", "ipg": "349965758", "start": 8091904, "end": 8093185, "strand": 1, "sequence": null}, {"id": null, "hits": [{"query": "SCO5089", "subject": "MBB5890236.1", "identity": 50.0, "coverage": 76.74418604651163, "evalue": 7.87e-14, "bitscore": 70.9}], "name": "MBB5890236.1", "ipg": "349964126", "start": 1560097, "end": 1560358, "strand": 1, "sequence": null}], "clusters": []}]}, {"name": "Streptomyces monashensis", "strain": "MUSC 1", "scaffolds": [{"accession": "NZ_MLYO01000017.1", "subjects": [{"id": null, "hits": [{"query": "SCO5086", "subject": "WP_071380418.1", "identity": 63.386, "coverage": 97.31800766283524, "evalue": 5.8e-108, "bitscore": 322.0}], "name": "WP_071380418.1", "ipg": "128212287", "start": 35394, "end": 36177, "strand": -1, "sequence": null}, {"id": null, "hits": [{"query": "SCO5087", "subject": "WP_071380424.1", "identity": 66.184, "coverage": 88.6509635974304, "evalue": 0.0, "bitscore": 545.0}], "name": "WP_071380424.1", "ipg": "128212293", "start": 42965, "end": 44231, "strand": -1, "sequence": null}, {"id": null, "hits": [{"query": "SCO5089", "subject": "WP_071380422.1", "identity": 39.437, "coverage": 82.55813953488372, "evalue": 4.53e-05, "bitscore": 48.5}], "name": "WP_071380422.1", "ipg": "128212291", "start": 41405, "end": 41669, "strand": -1, "sequence": null}], "clusters": [{"indices": [0, 2, 1], "subjects": [], "intermediate_genes": [], "score": 3.09155, "start": 35394, "end": 44231, "number": 13192}]}, {"accession": "MLYO01000017.1", "subjects": [{"id": null, "hits": [{"query": "SCO5086", "subject": "OIK05996.1", "identity": 63.386, "coverage": 97.31800766283524, "evalue": 5.8e-108, "bitscore": 322.0}], "name": "OIK05996.1", "ipg": "128212287", "start": 35394, "end": 36177, "strand": -1, "sequence": null}, {"id": null, "hits": [{"query": "SCO5087", "subject": "OIK06002.1", "identity": 66.184, "coverage": 88.6509635974304, "evalue": 0.0, "bitscore": 545.0}], "name": "OIK06002.1", "ipg": "128212293", "start": 42965, "end": 44231, "strand": -1, "sequence": null}, {"id": null, "hits": [{"query": "SCO5089", "subject": "OIK06000.1", "identity": 39.437, "coverage": 82.55813953488372, "evalue": 4.53e-05, "bitscore": 48.5}], "name": "OIK06000.1", "ipg": "128212291", "start": 41405, "end": 41669, "strand": -1, "sequence": null}], "clusters": []}]}, {"name": "Micromonospora ureilytica", "strain": "NPDC023970", "scaffolds": [{"accession": "NZ_JBEZZI010000013.1", "subjects": [{"id": null, "hits": [{"query": "SCO5086", "subject": "WP_357718656.1", "identity": 59.77, "coverage": 100.0, "evalue": 6.26e-108, "bitscore": 322.0}], "name": "WP_357718656.1", "ipg": "872248429", "start": 18650, "end": 19433, "strand": 1, "sequence": null}, {"id": null, "hits": [{"query": "SCO5087", "subject": "WP_357718649.1", "identity": 67.47, "coverage": 88.86509635974305, "evalue": 0.0, "bitscore": 572.0}], "name": "WP_357718649.1", "ipg": "872243750", "start": 15866, "end": 17132, "strand": 1, "sequence": null}, {"id": null, "hits": [{"query": "SCO5088", "subject": "WP_357718652.1", "identity": 62.344, "coverage": 98.52579852579852, "evalue": 5.72e-153, "bitscore": 449.0}], "name": "WP_357718652.1", "ipg": "872247122", "start": 17128, "end": 18373, "strand": 1, "sequence": null}, {"id": null, "hits": [{"query": "SCO5089", "subject": "WP_357718654.1", "identity": 50.602, "coverage": 96.51162790697676, "evalue": 2.44e-17, "bitscore": 79.7}], "name": "WP_357718654.1", "ipg": "872244275", "start": 18369, "end": 18624, "strand": 1, "sequence": null}], "clusters": [{"indices": [1, 2, 3, 0], "subjects": [], "intermediate_genes": [], "score": 6.14227, "start": 15866, "end": 19433, "number": 13194}]}, {"accession": "JBEZZI010000013.1", "subjects": [{"id": null, "hits": [{"query": "SCO5086", "subject": "MEU4532804.1", "identity": 59.77, "coverage": 100.0, "evalue": 6.26e-108, "bitscore": 322.0}], "name": "MEU4532804.1", "ipg": "872248429", "start": 18650, "end": 19433, "strand": 1, "sequence": null}, {"id": null, "hits": [{"query": "SCO5087", "subject": "MEU4532801.1", "identity": 67.47, "coverage": 88.86509635974305, "evalue": 0.0, "bitscore": 572.0}], "name": "MEU4532801.1", "ipg": "872243750", "start": 15866, "end": 17132, "strand": 1, "sequence": null}, {"id": null, "hits": [{"query": "SCO5088", "subject": "MEU4532802.1", "identity": 62.344, "coverage": 98.52579852579852, "evalue": 5.72e-153, "bitscore": 449.0}], "name": "MEU4532802.1", "ipg": "872247122", "start": 17128, "end": 18373, "strand": 1, "sequence": null}, {"id": null, "hits": [{"query": "SCO5089", "subject": "MEU4532803.1", "identity": 50.602, "coverage": 96.51162790697676, "evalue": 2.44e-17, "bitscore": 79.7}], "name": "MEU4532803.1", "ipg": "872244275", "start": 18369, "end": 18624, "strand": 1, "sequence": null}], "clusters": []}]}, {"name": "Micromonospora rosaria", "strain": "NPDC052140", "scaffolds": [{"accession": "NZ_JBIUBN010000020.1", "subjects": [{"id": null, "hits": [{"query": "SCO5086", "subject": "WP_067372349.1", "identity": 63.218, "coverage": 100.0, "evalue": 6.26e-108, "bitscore": 322.0}], "name": "WP_067372349.1", "ipg": "94386144", "start": 100039, "end": 100822, "strand": 1, "sequence": null}, {"id": null, "hits": [{"query": "SCO5087", "subject": "WP_067372358.1", "identity": 68.765, "coverage": 88.43683083511777, "evalue": 0.0, "bitscore": 565.0}], "name": "WP_067372358.1", "ipg": "104586269", "start": 97201, "end": 98470, "strand": 1, "sequence": null}, {"id": null, "hits": [{"query": "SCO5088", "subject": "WP_067372355.1", "identity": 61.538, "coverage": 99.01719901719902, "evalue": 1.06e-158, "bitscore": 463.0}], "name": "WP_067372355.1", "ipg": "94386146", "start": 98469, "end": 99708, "strand": 1, "sequence": null}, {"id": null, "hits": [{"query": "SCO5089", "subject": "WP_067372352.1", "identity": 45.57, "coverage": 91.86046511627907, "evalue": 1.45e-13, "bitscore": 70.5}], "name": "WP_067372352.1", "ipg": "94386145", "start": 99750, "end": 100026, "strand": 1, "sequence": null}], "clusters": [{"indices": [1, 2, 3, 0], "subjects": [], "intermediate_genes": [], "score": 6.14205, "start": 97201, "end": 100822, "number": 13196}]}, {"accession": "JBIUBN010000020.1", "subjects": [{"id": null, "hits": [{"query": "SCO5086", "subject": "MFI9530203.1", "identity": 63.218, "coverage": 100.0, "evalue": 6.26e-108, "bitscore": 322.0}], "name": "MFI9530203.1", "ipg": "94386144", "start": 100039, "end": 100822, "strand": 1, "sequence": null}, {"id": null, "hits": [{"query": "SCO5087", "subject": "MFI9530200.1", "identity": 68.765, "coverage": 88.43683083511777, "evalue": 0.0, "bitscore": 565.0}], "name": "MFI9530200.1", "ipg": "104586269", "start": 97201, "end": 98470, "strand": 1, "sequence": null}, {"id": null, "hits": [{"query": "SCO5088", "subject": "MFI9530201.1", "identity": 61.538, "coverage": 99.01719901719902, "evalue": 1.06e-158, "bitscore": 463.0}], "name": "MFI9530201.1", "ipg": "94386146", "start": 98469, "end": 99708, "strand": 1, "sequence": null}, {"id": null, "hits": [{"query": "SCO5089", "subject": "MFI9530202.1", "identity": 45.57, "coverage": 91.86046511627907, "evalue": 1.45e-13, "bitscore": 70.5}], "name": "MFI9530202.1", "ipg": "94386145", "start": 99750, "end": 100026, "strand": 1, "sequence": null}], "clusters": []}, {"accession": "NZ_JBIUBN010000003.1", "subjects": [{"id": null, "hits": [{"query": "SCO5088", "subject": "WP_067359411.1", "identity": 56.423, "coverage": 97.54299754299754, "evalue": 1.19e-137, "bitscore": 409.0}], "name": "WP_067359411.1", "ipg": "104591265", "start": 263520, "end": 264738, "strand": -1, "sequence": null}, {"id": null, "hits": [{"query": "SCO5089", "subject": "WP_067359410.1", "identity": 36.709, "coverage": 91.86046511627907, "evalue": 2.16e-07, "bitscore": 54.3}], "name": "WP_067359410.1", "ipg": "104591264", "start": 263226, "end": 263478, "strand": -1, "sequence": null}], "clusters": []}, {"accession": "JBIUBN010000003.1", "subjects": [{"id": null, "hits": [{"query": "SCO5088", "subject": "MFI9526495.1", "identity": 56.423, "coverage": 97.54299754299754, "evalue": 1.19e-137, "bitscore": 409.0}], "name": "MFI9526495.1", "ipg": "104591265", "start": 263520, "end": 264738, "strand": -1, "sequence": null}, {"id": null, "hits": [{"query": "SCO5089", "subject": "MFI9526494.1", "identity": 36.709, "coverage": 91.86046511627907, "evalue": 2.16e-07, "bitscore": 54.3}], "name": "MFI9526494.1", "ipg": "104591264", "start": 263226, "end": 263478, "strand": -1, "sequence": null}], "clusters": []}]}, {"name": "Micromonospora rosaria", "strain": "DSM 803", "scaffolds": [{"accession": "NZ_LRQV01000156.1", "subjects": [{"id": null, "hits": [{"query": "SCO5086", "subject": "WP_067372349.1", "identity": 63.218, "coverage": 100.0, "evalue": 6.26e-108, "bitscore": 322.0}], "name": "WP_067372349.1", "ipg": "94386144", "start": 5762, "end": 6545, "strand": -1, "sequence": null}, {"id": null, "hits": [{"query": "SCO5087", "subject": "WP_067372358.1", "identity": 68.765, "coverage": 88.43683083511777, "evalue": 0.0, "bitscore": 565.0}], "name": "WP_067372358.1", "ipg": "104586269", "start": 8114, "end": 9383, "strand": -1, "sequence": null}, {"id": null, "hits": [{"query": "SCO5088", "subject": "WP_067372355.1", "identity": 61.538, "coverage": 99.01719901719902, "evalue": 1.06e-158, "bitscore": 463.0}], "name": "WP_067372355.1", "ipg": "94386146", "start": 6876, "end": 8115, "strand": -1, "sequence": null}, {"id": null, "hits": [{"query": "SCO5089", "subject": "WP_067372352.1", "identity": 45.57, "coverage": 91.86046511627907, "evalue": 1.45e-13, "bitscore": 70.5}], "name": "WP_067372352.1", "ipg": "94386145", "start": 6558, "end": 6834, "strand": -1, "sequence": null}], "clusters": [{"indices": [0, 3, 2, 1], "subjects": [], "intermediate_genes": [], "score": 6.14205, "start": 5762, "end": 9383, "number": 13198}]}, {"accession": "LRQV01000156.1", "subjects": [{"id": null, "hits": [{"query": "SCO5086", "subject": "KXK58782.1", "identity": 63.218, "coverage": 100.0, "evalue": 6.26e-108, "bitscore": 322.0}], "name": "KXK58782.1", "ipg": "94386144", "start": 5762, "end": 6545, "strand": -1, "sequence": null}, {"id": null, "hits": [{"query": "SCO5087", "subject": "KXK58785.1", "identity": 68.765, "coverage": 88.43683083511777, "evalue": 0.0, "bitscore": 565.0}], "name": "KXK58785.1", "ipg": "104586269", "start": 8114, "end": 9383, "strand": -1, "sequence": null}, {"id": null, "hits": [{"query": "SCO5088", "subject": "KXK58784.1", "identity": 61.538, "coverage": 99.01719901719902, "evalue": 1.06e-158, "bitscore": 463.0}], "name": "KXK58784.1", "ipg": "94386146", "start": 6876, "end": 8115, "strand": -1, "sequence": null}, {"id": null, "hits": [{"query": "SCO5089", "subject": "KXK58783.1", "identity": 45.57, "coverage": 91.86046511627907, "evalue": 1.45e-13, "bitscore": 70.5}], "name": "KXK58783.1", "ipg": "94386145", "start": 6558, "end": 6834, "strand": -1, "sequence": null}], "clusters": []}, {"accession": "NZ_LRQV01000002.1", "subjects": [{"id": null, "hits": [{"query": "SCO5088", "subject": "WP_067359411.1", "identity": 56.423, "coverage": 97.54299754299754, "evalue": 1.19e-137, "bitscore": 409.0}], "name": "WP_067359411.1", "ipg": "104591265", "start": 92953, "end": 94171, "strand": -1, "sequence": null}, {"id": null, "hits": [{"query": "SCO5089", "subject": "WP_067359410.1", "identity": 36.709, "coverage": 91.86046511627907, "evalue": 2.16e-07, "bitscore": 54.3}], "name": "WP_067359410.1", "ipg": "104591264", "start": 92659, "end": 92911, "strand": -1, "sequence": null}], "clusters": []}, {"accession": "LRQV01000002.1", "subjects": [{"id": null, "hits": [{"query": "SCO5088", "subject": "KXK63825.1", "identity": 56.423, "coverage": 97.54299754299754, "evalue": 1.19e-137, "bitscore": 409.0}], "name": "KXK63825.1", "ipg": "104591265", "start": 92953, "end": 94171, "strand": -1, "sequence": null}, {"id": null, "hits": [{"query": "SCO5089", "subject": "KXK63824.1", "identity": 36.709, "coverage": 91.86046511627907, "evalue": 2.16e-07, "bitscore": 54.3}], "name": "KXK63824.1", "ipg": "104591264", "start": 92659, "end": 92911, "strand": -1, "sequence": null}], "clusters": []}]}, {"name": "Micromonospora rosaria", "strain": "SCSIO N160", "scaffolds": [{"accession": "KT726162.1", "subjects": [{"id": null, "hits": [{"query": "SCO5086", "subject": "ALJ99852.1", "identity": 63.218, "coverage": 100.0, "evalue": 6.26e-108, "bitscore": 322.0}], "name": "ALJ99852.1", "ipg": "94386144", "start": 7004, "end": 7787, "strand": -1, "sequence": null}, {"id": null, "hits": [{"query": "SCO5088", "subject": "ALJ99854.1", "identity": 61.538, "coverage": 99.01719901719902, "evalue": 1.06e-158, "bitscore": 463.0}], "name": "ALJ99854.1", "ipg": "94386146", "start": 8118, "end": 9357, "strand": -1, "sequence": null}, {"id": null, "hits": [{"query": "SCO5089", "subject": "ALJ99853.1", "identity": 45.57, "coverage": 91.86046511627907, "evalue": 1.45e-13, "bitscore": 70.5}], "name": "ALJ99853.1", "ipg": "94386145", "start": 7800, "end": 8076, "strand": -1, "sequence": null}], "clusters": [{"indices": [0, 2, 1], "subjects": [], "intermediate_genes": [], "score": 4.08555, "start": 7004, "end": 9357, "number": 13200}]}]}, {"name": "Streptomyces venezuelae", "strain": "KL122B", "scaffolds": [{"accession": "NZ_JASERI010000406.1", "subjects": [{"id": null, "hits": [{"query": "SCO5086", "subject": "WP_306329341.1", "identity": 60.853, "coverage": 98.85057471264368, "evalue": 6.44e-108, "bitscore": 322.0}], "name": "WP_306329341.1", "ipg": "687308943", "start": 3383, "end": 4178, "strand": 1, "sequence": null}, {"id": null, "hits": [{"query": "SCO5087", "subject": "WP_306329338.1", "identity": 71.359, "coverage": 88.22269807280514, "evalue": 0.0, "bitscore": 583.0}], "name": "WP_306329338.1", "ipg": "687308942", "start": 513, "end": 1785, "strand": 1, "sequence": null}, {"id": null, "hits": [{"query": "SCO5088", "subject": "WP_306329339.1", "identity": 61.25, "coverage": 98.28009828009829, "evalue": 1.66e-161, "bitscore": 470.0}], "name": "WP_306329339.1", "ipg": "687308949", "start": 1781, "end": 2996, "strand": 1, "sequence": null}, {"id": null, "hits": [{"query": "SCO5089", "subject": "WP_306329340.1", "identity": 48.78, "coverage": 95.34883720930233, "evalue": 9.36e-18, "bitscore": 80.9}], "name": "WP_306329340.1", "ipg": "687308980", "start": 3038, "end": 3308, "strand": 1, "sequence": null}], "clusters": [{"indices": [1, 2, 3, 0], "subjects": [], "intermediate_genes": [], "score": 6.14559, "start": 513, "end": 4178, "number": 13201}]}]}, {"name": "Streptomyces venezuelae", "strain": "ATCC 10712", "scaffolds": [{"accession": "NC_018750.1", "subjects": [{"id": null, "hits": [{"query": "SCO5086", "subject": "WP_015037164.1", "identity": 60.853, "coverage": 98.85057471264368, "evalue": 9.23e-108, "bitscore": 322.0}], "name": "WP_015037164.1", "ipg": "23010865", "start": 6511803, "end": 6512598, "strand": 1, "sequence": null}, {"id": null, "hits": [{"query": "SCO5088", "subject": "WP_015037162.1", "identity": 61.25, "coverage": 98.28009828009829, "evalue": 3.02e-161, "bitscore": 469.0}], "name": "WP_015037162.1", "ipg": "23010864", "start": 6510201, "end": 6511416, "strand": 1, "sequence": null}, {"id": null, "hits": [{"query": "SCO5089", "subject": "WP_015037163.1", "identity": 48.78, "coverage": 95.34883720930233, "evalue": 9.78e-18, "bitscore": 80.9}], "name": "WP_015037163.1", "ipg": "456330", "start": 6511458, "end": 6511728, "strand": 1, "sequence": null}], "clusters": [{"indices": [1, 2, 0], "subjects": [], "intermediate_genes": [], "score": 4.08719, "start": 6510201, "end": 6512598, "number": 13202}]}, {"accession": "NZ_CP029197.1", "subjects": [{"id": null, "hits": [{"query": "SCO5086", "subject": "WP_015037164.1", "identity": 60.853, "coverage": 98.85057471264368, "evalue": 9.23e-108, "bitscore": 322.0}], "name": "WP_015037164.1", "ipg": "23010865", "start": 6511479, "end": 6512274, "strand": 1, "sequence": null}, {"id": null, "hits": [{"query": "SCO5087", "subject": "WP_071892241.1", "identity": 71.845, "coverage": 88.22269807280514, "evalue": 0.0, "bitscore": 585.0}], "name": "WP_071892241.1", "ipg": "130081081", "start": 6508609, "end": 6509881, "strand": 1, "sequence": null}, {"id": null, "hits": [{"query": "SCO5088", "subject": "WP_015037162.1", "identity": 61.25, "coverage": 98.28009828009829, "evalue": 3.02e-161, "bitscore": 469.0}], "name": "WP_015037162.1", "ipg": "23010864", "start": 6509877, "end": 6511092, "strand": 1, "sequence": null}, {"id": null, "hits": [{"query": "SCO5089", "subject": "WP_015037163.1", "identity": 48.78, "coverage": 95.34883720930233, "evalue": 9.78e-18, "bitscore": 80.9}], "name": "WP_015037163.1", "ipg": "456330", "start": 6511134, "end": 6511404, "strand": 1, "sequence": null}], "clusters": [{"indices": [1, 2, 3, 0], "subjects": [], "intermediate_genes": [], "score": 6.14569, "start": 6508609, "end": 6512274, "number": 13203}]}, {"accession": "NZ_JABVZO010000199.1", "subjects": [{"id": null, "hits": [{"query": "SCO5086", "subject": "WP_015037164.1", "identity": 60.853, "coverage": 98.85057471264368, "evalue": 9.23e-108, "bitscore": 322.0}], "name": "WP_015037164.1", "ipg": "23010865", "start": 6443, "end": 7238, "strand": -1, "sequence": null}, {"id": null, "hits": [{"query": "SCO5087", "subject": "WP_071892241.1", "identity": 71.845, "coverage": 88.22269807280514, "evalue": 0.0, "bitscore": 585.0}], "name": "WP_071892241.1", "ipg": "130081081", "start": 8836, "end": 10108, "strand": -1, "sequence": null}, {"id": null, "hits": [{"query": "SCO5088", "subject": "WP_015037162.1", "identity": 61.25, "coverage": 98.28009828009829, "evalue": 3.02e-161, "bitscore": 469.0}], "name": "WP_015037162.1", "ipg": "23010864", "start": 7625,
```
