## Supplementary material for "CAGEcleaner: reducing genomic redundancy in gene cluster mining": Actinorhodin Example Case Files: session.json (part 21 of 30)

```
 "end": 8840, "strand": -1, "sequence": null}, {"id": null, "hits": [{"query": "SCO5089", "subject": "WP_015037163.1", "identity": 48.78, "coverage": 95.34883720930233, "evalue": 9.78e-18, "bitscore": 80.9}], "name": "WP_015037163.1", "ipg": "456330", "start": 7313, "end": 7583, "strand": -1, "sequence": null}], "clusters": [{"indices": [0, 3, 2, 1], "subjects": [], "intermediate_genes": [], "score": 6.14569, "start": 6443, "end": 10108, "number": 13204}]}, {"accession": "FR845719.1", "subjects": [{"id": null, "hits": [{"query": "SCO5086", "subject": "CCA59269.1", "identity": 60.853, "coverage": 98.85057471264368, "evalue": 9.23e-108, "bitscore": 322.0}], "name": "CCA59269.1", "ipg": "23010865", "start": 6511803, "end": 6512598, "strand": 1, "sequence": null}, {"id": null, "hits": [{"query": "SCO5088", "subject": "CCA59267.1", "identity": 61.25, "coverage": 98.28009828009829, "evalue": 3.02e-161, "bitscore": 469.0}], "name": "CCA59267.1", "ipg": "23010864", "start": 6510201, "end": 6511416, "strand": 1, "sequence": null}, {"id": null, "hits": [{"query": "SCO5089", "subject": "CCA59268.1", "identity": 48.78, "coverage": 95.34883720930233, "evalue": 9.78e-18, "bitscore": 80.9}], "name": "CCA59268.1", "ipg": "456330", "start": 6511458, "end": 6511728, "strand": 1, "sequence": null}], "clusters": []}, {"accession": "CP029197.1", "subjects": [{"id": null, "hits": [{"query": "SCO5086", "subject": "QES02123.1", "identity": 60.853, "coverage": 98.85057471264368, "evalue": 9.23e-108, "bitscore": 322.0}], "name": "QES02123.1", "ipg": "23010865", "start": 6511479, "end": 6512274, "strand": 1, "sequence": null}, {"id": null, "hits": [{"query": "SCO5087", "subject": "QES02120.1", "identity": 71.845, "coverage": 88.22269807280514, "evalue": 0.0, "bitscore": 585.0}], "name": "QES02120.1", "ipg": "130081081", "start": 6508609, "end": 6509881, "strand": 1, "sequence": null}, {"id": null, "hits": [{"query": "SCO5088", "subject": "QES02121.1", "identity": 61.25, "coverage": 98.28009828009829, "evalue": 3.02e-161, "bitscore": 469.0}], "name": "QES02121.1", "ipg": "23010864", "start": 6509877, "end": 6511092, "strand": 1, "sequence": null}, {"id": null, "hits": [{"query": "SCO5089", "subject": "QES02122.1", "identity": 48.78, "coverage": 95.34883720930233, "evalue": 9.78e-18, "bitscore": 80.9}], "name": "QES02122.1", "ipg": "456330", "start": 6511134, "end": 6511404, "strand": 1, "sequence": null}], "clusters": []}]}, {"name": "Streptomyces venezuelae", "strain": "NRRL B-65442", "scaffolds": [{"accession": "NZ_CP018074.1", "subjects": [{"id": null, "hits": [{"query": "SCO5086", "subject": "WP_015037164.1", "identity": 60.853, "coverage": 98.85057471264368, "evalue": 9.23e-108, "bitscore": 322.0}], "name": "WP_015037164.1", "ipg": "23010865", "start": 6510932, "end": 6511727, "strand": 1, "sequence": null}, {"id": null, "hits": [{"query": "SCO5087", "subject": "WP_071892241.1", "identity": 71.845, "coverage": 88.22269807280514, "evalue": 0.0, "bitscore": 585.0}], "name": "WP_071892241.1", "ipg": "130081081", "start": 6508062, "end": 6509334, "strand": 1, "sequence": null}, {"id": null, "hits": [{"query": "SCO5088", "subject": "WP_015037162.1", "identity": 61.25, "coverage": 98.28009828009829, "evalue": 3.02e-161, "bitscore": 469.0}], "name": "WP_015037162.1", "ipg": "23010864", "start": 6509330, "end": 6510545, "strand": 1, "sequence": null}, {"id": null, "hits": [{"query": "SCO5089", "subject": "WP_015037163.1", "identity": 48.78, "coverage": 95.34883720930233, "evalue": 9.78e-18, "bitscore": 80.9}], "name": "WP_015037163.1", "ipg": "456330", "start": 6510587, "end": 6510857, "strand": 1, "sequence": null}], "clusters": [{"indices": [1, 2, 3, 0], "subjects": [], "intermediate_genes": [], "score": 6.14569, "start": 6508062, "end": 6511727, "number": 13207}]}, {"accession": "NZ_JABVZN010000027.1", "subjects": [{"id": null, "hits": [{"query": "SCO5086", "subject": "WP_015037164.1", "identity": 60.853, "coverage": 98.85057471264368, "evalue": 9.23e-108, "bitscore": 322.0}], "name": "WP_015037164.1", "ipg": "23010865", "start": 7056, "end": 7851, "strand": -1, "sequence": null}, {"id": null, "hits": [{"query": "SCO5087", "subject": "WP_071892241.1", "identity": 71.845, "coverage": 88.22269807280514, "evalue": 0.0, "bitscore": 585.0}], "name": "WP_071892241.1", "ipg": "130081081", "start": 9449, "end": 10721, "strand": -1, "sequence": null}, {"id": null, "hits": [{"query": "SCO5088", "subject": "WP_015037162.1", "identity": 61.25, "coverage": 98.28009828009829, "evalue": 3.02e-161, "bitscore": 469.0}], "name": "WP_015037162.1", "ipg": "23010864", "start": 8238, "end": 9453, "strand": -1, "sequence": null}, {"id": null, "hits": [{"query": "SCO5089", "subject": "WP_015037163.1", "identity": 48.78, "coverage": 95.34883720930233, "evalue": 9.78e-18, "bitscore": 80.9}], "name": "WP_015037163.1", "ipg": "456330", "start": 7926, "end": 8196, "strand": -1, "sequence": null}], "clusters": [{"indices": [0, 3, 2, 1], "subjects": [], "intermediate_genes": [], "score": 6.14569, "start": 7056, "end": 10721, "number": 13208}]}, {"accession": "CP018074.1", "subjects": [{"id": null, "hits": [{"query": "SCO5086", "subject": "APE24774.1", "identity": 60.853, "coverage": 98.85057471264368, "evalue": 9.23e-108, "bitscore": 322.0}], "name": "APE24774.1", "ipg": "23010865", "start": 6510932, "end": 6511727, "strand": 1, "sequence": null}, {"id": null, "hits": [{"query": "SCO5087", "subject": "APE24771.1", "identity": 71.845, "coverage": 88.22269807280514, "evalue": 0.0, "bitscore": 585.0}], "name": "APE24771.1", "ipg": "130081081", "start": 6508062, "end": 6509334, "strand": 1, "sequence": null}, {"id": null, "hits": [{"query": "SCO5088", "subject": "APE24772.1", "identity": 61.25, "coverage": 98.28009828009829, "evalue": 3.02e-161, "bitscore": 469.0}], "name": "APE24772.1", "ipg": "23010864", "start": 6509330, "end": 6510545, "strand": 1, "sequence": null}, {"id": null, "hits": [{"query": "SCO5089", "subject": "APE24773.1", "identity": 48.78, "coverage": 95.34883720930233, "evalue": 9.78e-18, "bitscore": 80.9}], "name": "APE24773.1", "ipg": "456330", "start": 6510587, "end": 6510857, "strand": 1, "sequence": null}], "clusters": []}]}, {"name": "Streptomyces venezuelae", "strain": "ATCC 10595", "scaffolds": [{"accession": "NZ_CP029195.1", "subjects": [{"id": null, "hits": [{"query": "SCO5086", "subject": "WP_015037164.1", "identity": 60.853, "coverage": 98.85057471264368, "evalue": 9.23e-108, "bitscore": 322.0}], "name": "WP_015037164.1", "ipg": "23010865", "start": 1749814, "end": 1750609, "strand": -1, "sequence": null}, {"id": null, "hits": [{"query": "SCO5087", "subject": "WP_071892241.1", "identity": 71.845, "coverage": 88.22269807280514, "evalue": 0.0, "bitscore": 585.0}], "name": "WP_071892241.1", "ipg": "130081081", "start": 1752207, "end": 1753479, "strand": -1, "sequence": null}, {"id": null, "hits": [{"query": "SCO5088", "subject": "WP_150502076.1", "identity": 61.5, "coverage": 98.28009828009829, "evalue": 8.88e-162, "bitscore": 471.0}], "name": "WP_150502076.1", "ipg": "273068609", "start": 1750996, "end": 1752211, "strand": -1, "sequence": null}, {"id": null, "hits": [{"query": "SCO5089", "subject": "WP_015037163.1", "identity": 48.78, "coverage": 95.34883720930233, "evalue": 9.78e-18, "bitscore": 80.9}], "name": "WP_015037163.1", "ipg": "456330", "start": 1750684, "end": 1750954, "strand": -1, "sequence": null}], "clusters": [{"indices": [0, 3, 2, 1], "subjects": [], "intermediate_genes": [], "score": 6.14589, "start": 1749814, "end": 1753479, "number": 13210}]}, {"accession": "CP029195.1", "subjects": [{"id": null, "hits": [{"query": "SCO5086", "subject": "QES12243.1", "identity": 60.853, "coverage": 98.85057471264368, "evalue": 9.23e-108, "bitscore": 322.0}], "name": "QES12243.1", "ipg": "23010865", "start": 1749814, "end": 1750609, "strand": -1, "sequence": null}, {"id": null, "hits": [{"query": "SCO5087", "subject": "QES12246.1", "identity": 71.845, "coverage": 88.22269807280514, "evalue": 0.0, "bitscore": 585.0}], "name": "QES12246.1", "ipg": "130081081", "start": 1752207, "end": 1753479, "strand": -1, "sequence": null}, {"id": null, "hits": [{"query": "SCO5088", "subject": "QES12245.1", "identity": 61.5, "coverage": 98.28009828009829, "evalue": 8.88e-162, "bitscore": 471.0}], "name": "QES12245.1", "ipg": "273068609", "start": 1750996, "end": 1752211, "strand": -1, "sequence": null}, {"id": null, "hits": [{"query": "SCO5089", "subject": "QES12244.1", "identity": 48.78, "coverage": 95.34883720930233, "evalue": 9.78e-18, "bitscore": 80.9}], "name": "QES12244.1", "ipg": "456330", "start": 1750684, "end": 1750954, "strand": -1, "sequence": null}], "clusters": []}]}, {"name": "Streptomyces venezuelae", "strain": "ATCC 21113", "scaffolds": [{"accession": "NZ_CP029196.1", "subjects": [{"id": null, "hits": [{"query": "SCO5086", "subject": "WP_015037164.1", "identity": 60.853, "coverage": 98.85057471264368, "evalue": 9.23e-108, "bitscore": 322.0}], "name": "WP_015037164.1", "ipg": "23010865", "start": 6187110, "end": 6187905, "strand": 1, "sequence": null}, {"id": null, "hits": [{"query": "SCO5087", "subject": "WP_071892241.1", "identity": 71.845, "coverage": 88.22269807280514, "evalue": 0.0, "bitscore": 585.0}], "name": "WP_071892241.1", "ipg": "130081081", "start": 6184240, "end": 6185512, "strand": 1, "sequence": null}, {"id": null, "hits": [{"query": "SCO5088", "subject": "WP_150162374.1", "identity": 61.5, "coverage": 98.28009828009829, "evalue": 1.21e-161, "bitscore": 470.0}], "name": "WP_150162374.1", "ipg": "273066080", "start": 6185508, "end": 6186723, "strand": 1, "sequence": null}, {"id": null, "hits": [{"query": "SCO5089", "subject": "WP_015037163.1", "identity": 48.78, "coverage": 95.34883720930233, "evalue": 9.78e-18, "bitscore": 80.9}], "name": "WP_015037163.1", "ipg": "456330", "start": 6186765, "end": 6187035, "strand": 1, "sequence": null}], "clusters": [{"indices": [1, 2, 3, 0], "subjects": [], "intermediate_genes": [], "score": 6.14579, "start": 6184240, "end": 6187905, "number": 13212}]}, {"accession": "CP029196.1", "subjects": [{"id": null, "hits": [{"query": "SCO5086", "subject": "QES09103.1", "identity": 60.853, "coverage": 98.85057471264368, "evalue": 9.23e-108, "bitscore": 322.0}], "name": "QES09103.1", "ipg": "23010865", "start": 6187110, "end": 6187905, "strand": 1, "sequence": null}, {"id": null, "hits": [{"query": "SCO5087", "subject": "QES09100.1", "identity": 71.845, "coverage": 88.22269807280514, "evalue": 0.0, "bitscore": 585.0}], "name": "QES09100.1", "ipg": "130081081", "start": 6184240, "end": 6185512, "strand": 1, "sequence": null}, {"id": null, "hits": [{"query": "SCO5088", "subject": "QES09101.1", "identity": 61.5, "coverage": 98.28009828009829, "evalue": 1.21e-161, "bitscore": 470.0}], "name": "QES09101.1", "ipg": "273066080", "start": 6185508, "end": 6186723, "strand": 1, "sequence": null}, {"id": null, "hits": [{"query": "SCO5089", "subject": "QES09102.1", "identity": 48.78, "coverage": 95.34883720930233, "evalue": 9.78e-18, "bitscore": 80.9}], "name": "QES09102.1", "ipg": "456330", "start": 6186765, "end": 6187035, "strand": 1, "sequence": null}], "clusters": []}]}, {"name": "Streptomyces venezuelae", "strain": "SS-292-1", "scaffolds": [{"accession": "NZ_JABVZL010000197.1", "subjects": [{"id": null, "hits": [{"query": "SCO5086", "subject": "WP_015037164.1", "identity": 60.853, "coverage": 98.85057471264368, "evalue": 9.23e-108, "bitscore": 322.0}], "name": "WP_015037164.1", "ipg": "23010865", "start": 4045, "end": 4840, "strand": 1, "sequence": null}, {"id": null, "hits": [{"query": "SCO5087", "subject": "WP_071892241.1", "identity": 71.845, "coverage": 88.22269807280514, "evalue": 0.0, "bitscore": 585.0}], "name": "WP_071892241.1", "ipg": "130081081", "start": 1175, "end": 2447, "strand": 1, "sequence": null}, {"id": null, "hits": [{"query": "SCO5088", "subject": "WP_015037162.1", "identity": 61.25, "coverage": 98.28009828009829, "evalue": 3.02e-161, "bitscore": 469.0}], "name": "WP_015037162.1", "ipg": "23010864", "start": 2443, "end": 3658, "strand": 1, "sequence": null}, {"id": null, "hits": [{"query": "SCO5089", "subject": "WP_015037163.1", "identity": 48.78, "coverage": 95.34883720930233, "evalue": 9.78e-18, "bitscore": 80.9}], "name": "WP_015037163.1", "ipg": "456330", "start": 3700, "end": 3970, "strand": 1, "sequence": null}], "clusters": [{"indices": [1, 2, 3, 0], "subjects": [], "intermediate_genes": [], "score": 6.14569, "start": 1175, "end": 4840, "number": 13214}]}]}, {"name": "Streptomyces venezuelae", "strain": "SS-292-2", "scaffolds": [{"accession": "NZ_JABVZM010000194.1", "subjects": [{"id": null, "hits": [{"query": "SCO5086", "subject": "WP_015037164.1", "identity": 60.853, "coverage": 98.85057471264368, "evalue": 9.23e-108, "bitscore": 322.0}], "name": "WP_015037164.1", "ipg": "23010865", "start": 4045, "end": 4840, "strand": 1, "sequence": null}, {"id": null, "hits": [{"query": "SCO5087", "subject": "WP_071892241.1", "identity": 71.845, "coverage": 88.22269807280514, "evalue": 0.0, "bitscore": 585.0}], "name": "WP_071892241.1", "ipg": "130081081", "start": 1175, "end": 2447, "strand": 1, "sequence": null}, {"id": null, "hits": [{"query": "SCO5088", "subject": "WP_015037162.1", "identity": 61.25, "coverage": 98.28009828009829, "evalue": 3.02e-161, "bitscore": 469.0}], "name": "WP_015037162.1", "ipg": "23010864", "start": 2443, "end": 3658, "strand": 1, "sequence": null}, {"id": null, "hits": [{"query": "SCO5089", "subject": "WP_015037163.1", "identity": 48.78, "coverage": 95.34883720930233, "evalue": 9.78e-18, "bitscore": 80.9}], "name": "WP_015037163.1", "ipg": "456330", "start": 3700, "end": 3970, "strand": 1, "sequence": null}], "clusters": [{"indices": [1, 2, 3, 0], "subjects": [], "intermediate_genes": [], "score": 6.14569, "start": 1175, "end": 4840, "number": 13215}]}]}, {"name": "Streptomyces venezuelae", "strain": "NPDC027878", "scaffolds": [{"accession": "NZ_JBEZXH010000085.1", "subjects": [{"id": null, "hits": [{"query": "SCO5086", "subject": "WP_015037164.1", "identity": 60.853, "coverage": 98.85057471264368, "evalue": 9.23e-108, "bitscore": 322.0}], "name": "WP_015037164.1", "ipg": "23010865", "start": 3401, "end": 4196, "strand": 1, "sequence": null}, {"id": null, "hits": [{"query": "SCO5087", "subject": "WP_071892241.1", "identity": 71.845, "coverage": 88.22269807280514, "evalue": 0.0, "bitscore": 585.0}], "name": "WP_071892241.1", "ipg": "130081081", "start": 531, "end": 1803, "strand": 1, "sequence": null}, {"id": null, "hits": [{"query": "SCO5088", "subject": "WP_150502076.1", "identity": 61.5, "coverage": 98.28009828009829, "evalue": 8.88e-162, "bitscore": 471.0}], "name": "WP_150502076.1", "ipg": "273068609", "start": 1799, "end": 3014, "strand": 1, "sequence": null}, {"id": null, "hits": [{"query": "SCO5089", "subject": "WP_015037163.1", "identity": 48.78, "coverage": 95.34883720930233, "evalue": 9.78e-18, "bitscore": 80.9}], "name": "WP_015037163.1", "ipg": "456330", "start": 3056, "end": 3326, "strand": 1, "sequence": null}], "clusters": [{"indices": [1, 2, 3, 0], "subjects": [], "intermediate_genes": [], "score": 6.14589, "start": 531, "end": 4196, "number": 13216}]}, {"accession": "JBEZXH010000085.1", "subjects": [{"id": null, "hits": [{"query": "SCO5086", "subject": "MEU4082566.1", "identity": 60.853, "coverage": 98.85057471264368, "evalue": 9.23e-108, "bitscore": 322.0}], "name": "MEU4082566.1", "ipg": "23010865", "start": 3401, "end": 4196, "strand": 1, "sequence": null}, {"id": null, "hits": [{"query": "SCO5087", "subject": "MEU4082563.1", "identity": 71.845, "coverage": 88.22269807280514, "evalue": 0.0, "bitscore": 585.0}], "name": "MEU4082563.1", "ipg": "130081081", "start": 531, "end": 1803, "strand": 1, "sequence": null}, {"id": null, "hits": [{"query": "SCO5088", "subject": "MEU4082564.1", "identity": 61.5, "coverage": 98.28009828009829, "evalue": 8.88e-162, "bitscore": 471.0}], "name": "MEU4082564.1", "ipg": "273068609", "start": 1799, "end": 3014, "strand": 1, "sequence": null}, {"id": null, "hits": [{"query": "SCO5089", "subject": "MEU4082565.1", "identity": 48.78, "coverage": 95.34883720930233, "evalue": 9.78e-18, "bitscore": 80.9}], "name": "MEU4082565.1", "ipg": "456330", "start": 3056, "end": 3326, "strand": 1, "sequence": null}], "clusters": []}]}, {"name": "Streptomyces venezuelae", "strain": "NPDC057007", "scaffolds": [{"accession": "NZ_JBHUSA010000030.1", "subjects": [{"id": null, "hits": [{"query": "SCO5086", "subject": "WP_015037164.1", "identity": 60.853, "coverage": 98.85057471264368, "evalue": 9.23e-108, "bitscore": 322.0}], "name": "WP_015037164.1", "ipg": "23010865", "start": 98631, "end": 99426, "strand": -1, "sequence": null}, {"id": null, "hits": [{"query": "SCO5087", "subject": "WP_071892241.1", "identity": 71.845, "coverage": 88.22269807280514, "evalue": 0.0, "bitscore": 585.0}], "name": "WP_071892241.1", "ipg": "130081081", "start": 101024, "end": 102296, "strand": -1, "sequence": null}, {"id": null, "hits": [{"query": "SCO5088", "subject": "WP_150162374.1", "identity": 61.5, "coverage": 98.28009828009829, "evalue": 1.21e-161, "bitscore": 470.0}], "name": "WP_150162374.1", "ipg": "273066080", "start": 99813, "end": 101028, "strand": -1, "sequence": null}, {"id": null, "hits": [{"query": "SCO5089", "subject": "WP_015037163.1", "identity": 48.78, "coverage": 95.34883720930233, "evalue": 9.78e-18, "bitscore": 80.9}], "name": "WP_015037163.1", "ipg": "456330", "start": 99501, "end": 99771, "strand": -1, "sequence": null}], "clusters": [{"indices": [0, 3, 2, 1], "subjects": [], "intermediate_genes": [], "score": 6.14579, "start": 98631, "end": 102296, "number": 13218}]}, {"accession": "JBHUSA010000030.1", "subjects": [{"id": null, "hits": [{"query": "SCO5086", "subject": "MFC9390128.1", "identity": 60.853, "coverage": 98.85057471264368, "evalue": 9.23e-108, "bitscore": 322.0}], "name": "MFC9390128.1", "ipg": "23010865", "start": 98631, "end": 99426, "strand": -1, "sequence": null}, {"id": null, "hits": [{"query": "SCO5087", "subject": "MFC9390131.1", "identity": 71.845, "coverage": 88.22269807280514, "evalue": 0.0, "bitscore": 585.0}], "name": "MFC9390131.1", "ipg": "130081081", "start": 101024, "end": 102296, "strand": -1, "sequence": null}, {"id": null, "hits": [{"query": "SCO5088", "subject": "MFC9390130.1", "identity": 61.5, "coverage": 98.28009828009829, "evalue": 1.21e-161, "bitscore": 470.0}], "name": "MFC9390130.1", "ipg": "273066080", "start": 99813, "end": 101028, "strand": -1, "sequence": null}, {"id": null, "hits": [{"query": "SCO5089", "subject": "MFC9390129.1", "identity": 48.78, "coverage": 95.34883720930233, "evalue": 9.78e-18, "bitscore": 80.9}], "name": "MFC9390129.1", "ipg": "456330", "start": 99501, "end": 99771, "strand": -1, "sequence": null}], "clusters": []}]}, {"name": "Streptomyces venezuelae", "strain": "NPDC053370", "scaffolds": [{"accession": "NZ_JBITYM010000020.1", "subjects": [{"id": null, "hits": [{"query": "SCO5086", "subject": "WP_015037164.1", "identity": 60.853, "coverage": 98.85057471264368, "evalue": 9.23e-108, "bitscore": 322.0}], "name": "WP_015037164.1", "ipg": "23010865", "start": 3485, "end": 4280, "strand": 1, "sequence": null}, {"id": null, "hits": [{"query": "SCO5087", "subject": "WP_071892241.1", "identity": 71.845, "coverage": 88.22269807280514, "evalue": 0.0, "bitscore": 585.0}], "name": "WP_071892241.1", "ipg": "130081081", "start": 615, "end": 1887, "strand": 1, "sequence": null}, {"id": null, "hits": [{"query": "SCO5088", "subject": "WP_399995878.1", "identity": 61.5, "coverage": 98.28009828009829, "evalue": 1.17e-161, "bitscore": 470.0}], "name": "WP_399995878.1", "ipg": "936613785", "start": 1883, "end": 3098, "strand": 1, "sequence": null}, {"id": null, "hits": [{"query": "SCO5089", "subject": "WP_015037163.1", "identity": 48.78, "coverage": 95.34883720930233, "evalue": 9.78e-18, "bitscore": 80.9}], "name": "WP_015037163.1", "ipg": "456330", "start": 3140, "end": 3410, "strand": 1, "sequence": null}], "clusters": [{"indices": [1, 2, 3, 0], "subjects": [], "intermediate_genes": [], "score": 6.14579, "start": 615, "end": 4280, "number": 13220}]}, {"accession": "JBITYM010000020.1", "subjects": [{"id": null, "hits": [{"query": "SCO5086", "subject": "MFI9117312.1", "identity": 60.853, "coverage": 98.85057471264368, "evalue": 9.23e-108, "bitscore": 322.0}], "name": "MFI9117312.1", "ipg": "23010865", "start": 3485, "end": 4280, "strand": 1, "sequence": null}, {"id": null, "hits": [{"query": "SCO5087", "subject": "MFI9117309.1", "identity": 71.845, "coverage": 88.22269807280514, "evalue": 0.0, "bitscore": 585.0}], "name": "MFI9117309.1", "ipg": "130081081", "start": 615, "end": 1887, "strand": 1, "sequence": null}, {"id": null, "hits": [{"query": "SCO5088", "subject": "MFI9117310.1", "identity": 61.5, "coverage": 98.28009828009829, "evalue": 1.17e-161, "bitscore": 470.0}], "name": "MFI9117310.1", "ipg": "936613785", "start": 1883, "end": 3098, "strand": 1, "sequence": null}, {"id": null, "hits": [{"query": "SCO5089", "subject": "MFI9117311.1", "identity": 48.78, "coverage": 95.34883720930233, "evalue": 9.78e-18, "bitscore": 80.9}], "name": "MFI9117311.1", "ipg": "456330", "start": 3140, "end": 3410, "strand": 1, "sequence": null}], "clusters": []}]}, {"name": "Streptomyces venezuelae", "strain": "ATCC 15439", "scaffolds": [{"accession": "CP013129.1", "subjects": [{"id": null, "hits": [{"query": "SCO5086", "subject": "ALO07954.1", "identity": 63.281, "coverage": 97.31800766283524, "evalue": 1.32e-107, "bitscore": 322.0}], "name": "ALO07954.1", "ipg": "92941026", "start": 2616336, "end": 2617131, "strand": -1, "sequence": null}, {"id": null, "hits": [{"query": "SCO5087", "subject": "ALO07958.1", "identity": 64.976, "coverage": 88.6509635974304, "evalue": 0.0, "bitscore": 552.0}], "name": "ALO07958.1", "ipg": "92941023", "start": 2619527, "end": 2620796, "strand": -1, "sequence": null}, {"id": null, "hits": [{"query": "SCO5089", "subject": "ALO07933.1", "identity": 49.091, "coverage": 63.95348837209303, "evalue": 1.55e-08, "bitscore": 57.4}], "name": "ALO07933.1", "ipg": "92941049", "start": 2594827, "end": 2595088, "strand": -1, "sequence": null}], "clusters": []}, {"accession": "LN881739.1", "subjects": [{"id": null, "hits": [{"query": "SCO5086", "subject": "CUM41706.1", "identity": 63.281, "coverage": 97.31800766283524, "evalue": 1.32e-107, "bitscore": 322.0}], "name": "CUM41706.1", "ipg": "92941026", "start": 6446278, "end": 6447073, "strand": 1, "sequence": null}, {"id": null, "hits": [{"query": "SCO5087", "subject": "CUM41703.1", "identity": 64.976, "coverage": 88.6509635974304, "evalue": 0.0, "bitscore": 552.0}], "name": "CUM41703.1", "ipg": "92941023", "start": 6442612, "end": 6443881, "strand": 1, "sequence": null}, {"id": null, "hits": [{"query": "SCO5088", "subject": "CUM41704.1", "identity": 63.092, "coverage": 98.52579852579852, "evalue": 1.02e-162, "bitscore": 473.0}], "name": "CUM41704.1", "ipg": "92941024", "start": 6443877, "end": 6445095, "strand": 1, "sequence": null}, {"id": null, "hits": [{"query": "SCO5089", "subject": "CUM41710.1", "identity": 53.247, "coverage": 89.53488372093024, "evalue": 8.63e-19, "bitscore": 83.6}], "name": "CUM41710.1", "ipg": "92941030", "start": 6450888, "end": 6451152, "strand": 1, "sequence": null}, {"id": null, "hits": [{"query": "SCO5089", "subject": "CUM41729.1", "identity": 49.091, "coverage": 63.95348837209303, "evalue": 1.55e-08, "bitscore": 57.4}], "name": "CUM41729.1", "ipg": "92941049", "start": 6468321, "end": 6468582, "strand": 1, "sequence": null}], "clusters": [{"indices": [1, 2, 0, 3, 4], "subjects": [], "intermediate_genes": [], "score": 6.1488, "start": 6442612, "end": 6468582, "number": 13222}]}]}, {"name": "Streptomyces venezuelae", "strain": "SvWT", "scaffolds": [{"accession": "CP140569.1", "subjects": [{"id": null, "hits": [{"query": "SCO5086", "subject": "WRK36560.1", "identity": 63.281, "coverage": 97.31800766283524, "evalue": 1.32e-107, "bitscore": 322.0}], "name": "WRK36560.1", "ipg": "92941026", "start": 2616601, "end": 2617396, "strand": -1, "sequence": null}, {"id": null, "hits": [{"query": "SCO5087", "subject": "WRK36563.1", "identity": 64.976, "coverage": 88.6509635974304, "evalue": 0.0, "bitscore": 552.0}], "name": "WRK36563.1", "ipg": "92941023", "start": 2619793, "end": 2621062, "strand": -1, "sequence": null}, {"id": null, "hits": [{"query": "SCO5088", "subject": "WRK36562.1", "identity": 63.092, "coverage": 98.52579852579852, "evalue": 1.02e-162, "bitscore": 473.0}], "name": "WRK36562.1", "ipg": "92941024", "start": 2618579, "end": 2619797, "strand": -1, "sequence": null}, {"id": null, "hits": [{"query": "SCO5089", "subject": "WRK36556.1", "identity": 53.247, "coverage": 89.53488372093024, "evalue": 8.63e-19, "bitscore": 83.6}], "name": "WRK36556.1", "ipg": "92941030", "start": 2612522, "end": 2612786, "strand": -1, "sequence": null}, {"id": null, "hits": [{"query": "SCO5089", "subject": "WRK36539.1", "identity": 49.091, "coverage": 63.95348837209303, "evalue": 1.55e-08, "bitscore": 57.4}], "name": "WRK36539.1", "ipg": "92941049", "start": 2595092, "end": 2595353, "strand": -1, "sequence": null}], "clusters": [{"indices": [4, 3, 0, 2, 1], "subjects": [], "intermediate_genes": [], "score": 6.1488, "start": 2595092, "end": 2621062, "number": 13223}]}]}, {"name": "Streptomyces venezuelae", "strain": "ATCC 14584", "scaffolds": [{"accession": "NZ_CP029192.1", "subjects": [{"id": null, "hits": [{"query": "SCO5086", "subject": "WP_150213296.1", "identity": 60.536, "coverage": 100.0, "evalue": 3.65e-107, "bitscore": 320.0}], "name": "WP_150213296.1", "ipg": "273086161", "start": 48652, "end": 49438, "strand": -1, "sequence": null}, {"id": null, "hits": [{"query": "SCO5087", "subject": "WP_150213302.1", "identity": 67.146, "coverage": 89.29336188436831, "evalue": 0.0, "bitscore": 540.0}], "name": "WP_150213302.1", "ipg": "273086201", "start": 51003, "end": 52275, "strand": -1, "sequence": null}, {"id": null, "hits": [{"query": "SCO5088", "subject": "WP_150213300.1", "identity": 62.0, "coverage": 98.28009828009829, "evalue": 4.8e-156, "bitscore": 456.0}], "name": "WP_150213300.1", "ipg": "273086195", "start": 49795, "end": 51007, "strand": -1, "sequence": null}, {"id": null, "hits": [{"query": "SCO5089", "subject": "WP_150213298.1", "identity": 44.444, "coverage": 94.18604651162791, "evalue": 1.46e-10, "bitscore": 62.8}], "name": "WP_150213298.1", "ipg": "273086146", "start": 49451, "end": 49721, "strand": -1, "sequence": null}], "clusters": [{"indices": [0, 3, 2, 1], "subjects": [], "intermediate_genes": [], "score": 6.13788, "start": 48652, "end": 52275, "number": 13224}]}, {"accession": "CP029192.1", "subjects": [{"id": null, "hits": [{"query": "SCO5086", "subject": "QES32051.1", "identity": 60.536, "coverage": 100.0, "evalue": 3.65e-107, "bitscore": 320.0}], "name": "QES32051.1", "ipg": "273086161", "start": 48652, "end": 49438, "strand": -1, "sequence": null}, {"id": null, "hits": [{"query": "SCO5087", "subject": "QES32054.1", "identity": 67.146, "coverage": 89.29336188436831, "evalue": 0.0, "bitscore": 540.0}], "name": "QES32054.1", "ipg": "273086201", "start": 51003, "end": 52275, "strand": -1, "sequence": null}, {"id": null, "hits": [{"query": "SCO5088", "subject": "QES32053.1", "identity": 62.0, "coverage": 98.28009828009829, "evalue": 4.8e-156, "bitscore": 456.0}], "name": "QES32053.1", "ipg": "273086195", "start": 49795, "end": 51007, "strand": -1, "sequence": null}, {"id": null, "hits": [{"query": "SCO5089", "subject": "QES32052.1", "identity": 44.444, "coverage": 94.18604651162791, "evalue": 1.46e-10, "bitscore": 62.8}], "name": "QES32052.1", "ipg": "273086146", "start": 49451, "end": 49721, "strand": -1, "sequence": null}], "clusters": []}]}, {"name": "Streptomyces venezuelae", "strain": "NPDC047699", "scaffolds": [{"accession": "NZ_JBEYSV010000038.1", "subjects": [{"id": null, "hits": [{"query": "SCO5086", "subject": "WP_150213296.1", "identity": 60.536, "coverage": 100.0, "evalue": 3.65e-107, "bitscore": 320.0}], "name": "WP_150213296.1", "ipg": "273086161", "start": 26211, "end": 26997, "strand": 1, "sequence": null}, {"id": null, "hits": [{"query": "SCO5087", "subject": "WP_150213302.1", "identity": 67.146, "coverage": 89.29336188436831, "evalue": 0.0, "bitscore": 540.0}], "name": "WP_150213302.1", "ipg": "273086201", "start": 23374, "end": 24646, "strand": 1, "sequence": null}, {"id": null, "hits": [{"query": "SCO5088", "subject": "WP_150213300.1", "identity": 62.0, "coverage": 98.28009828009829, "evalue": 4.8e-156, "bitscore": 456.0}], "name": "WP_150213300.1", "ipg": "273086195", "start": 24642, "end": 25854, "strand": 1, "sequence": null}, {"id": null, "hits": [{"query": "SCO5089", "subject": "WP_150213298.1", "identity": 44.444, "coverage": 94.18604651162791, "evalue": 1.46e-10, "bitscore": 62.8}], "name": "WP_150213298.1", "ipg": "273086146", "start": 25928, "end": 26198, "strand": 1, "sequence": null}], "clusters": [{"indices": [1, 2, 3, 0], "subjects": [], "intermediate_genes": [], "score": 6.13788, "start": 23374, "end": 26997, "number": 13226}]}, {"accession": "JBEYSV010000038.1", "subjects": [{"id": null, "hits": [{"query": "SCO5086", "subject": "MEU5776304.1", "identity": 60.536, "coverage": 100.0, "evalue": 3.65e-107, "bitscore": 320.0}], "name": "MEU5776304.1", "ipg": "273086161", "start": 26211, "end": 26997, "strand": 1, "sequence": null}, {"id": null, "hits": [{"query": "SCO5087", "subject": "MEU5776301.1", "identity": 67.146, "coverage": 89.29336188436831, "evalue": 0.0, "bitscore": 540.0}], "name": "MEU5776301.1", "ipg": "273086201", "start": 23374, "end": 24646, "strand": 1, "sequence": null}, {"id": null, "hits": [{"query": "SCO5088", "subject": "MEU5776302.1", "identity": 62.0, "coverage": 98.28009828009829, "evalue": 4.8e-156, "bitscore": 456.0}], "name": "MEU5776302.1", "ipg": "273086195", "start": 24642, "end": 25854, "strand": 1, "sequence": null}, {"id": null, "hits": [{"query": "SCO5089", "subject": "MEU5776303.1", "identity": 44.444, "coverage": 94.18604651162791, "evalue": 1.46e-10, "bitscore": 62.8}], "name": "MEU5776303.1", "ipg": "273086146", "start": 25928, "end": 26198, "strand": 1, "sequence": null}], "clusters": []}]}, {"name": "Streptomyces venezuelae", "strain": "NPDC020443", "scaffolds": [{"accession": "NZ_JBFAEP010000034.1", "subjects": [{"id": null, "hits": [{"query": "SCO5086", "subject": "WP_150213296.1", "identity": 60.536, "coverage": 100.0, "evalue": 3.65e-107, "bitscore": 320.0}], "name": "WP_150213296.1", "ipg": "273086161", "start": 26260, "end": 27046, "strand": 1, "sequence": null}, {"id": null, "hits": [{"query": "SCO5087", "subject": "WP_150213302.1", "identity": 67.146, "coverage": 89.29336188436831, "evalue": 0.0, "bitscore": 540.0}], "name": "WP_150213302.1", "ipg": "273086201", "start": 23423, "end": 24695, "strand": 1, "sequence": null}, {"id": null, "hits": [{"query": "SCO5088", "subject": "WP_150213300.1", "identity": 62.0, "coverage": 98.28009828009829, "evalue": 4.8e-156, "bitscore": 456.0}], "name": "WP_150213300.1", "ipg": "273086195", "start": 24691, "end": 25903, "strand": 1, "sequence": null}, {"id": null, "hits": [{"query": "SCO5089", "subject": "WP_150213298.1", "identity": 44.444, "coverage": 94.18604651162791, "evalue": 1.46e-10, "bitscore": 62.8}], "name": "WP_150213298.1", "ipg": "273086146", "start": 25977, "end": 26247, "strand": 1, "sequence": null}], "clusters": [{"indices": [1, 2, 3, 0], "subjects": [], "intermediate_genes": [], "score": 6.13788, "start": 23423, "end": 27046, "number": 13228}]}, {"accession": "JBFAEP010000034.1", "subjects": [{"id": null, "hits": [{"query": "SCO5086", "subject": "MEU5689606.1", "identity": 60.536, "coverage": 100.0, "evalue": 3.65e-107, "bitscore": 320.0}], "name": "MEU5689606.1", "ipg": "273086161", "start": 26260, "end": 27046, "strand": 1, "sequence": null}, {"id": null, "hits": [{"query": "SCO5087", "subject": "MEU5689603.1", "identity": 67.146, "coverage": 89.29336188436831, "evalue": 0.0, "bitscore": 540.0}], "name": "MEU5689603.1", "ipg": "273086201", "start": 23423, "end": 24695, "strand": 1, "sequence": null}, {"id": null, "hits": [{"query": "SCO5088", "subject": "MEU5689604.1", "identity": 62.0, "coverage": 98.28009828009829, "evalue": 4.8e-156, "bitscore": 456.0}], "name": "MEU5689604.1", "ipg": "273086195", "start": 24691, "end": 25903, "strand": 1, "sequence": null}, {"id": null, "hits": [{"query": "SCO5089", "subject": "MEU5689605.1", "identity": 44.444, "coverage": 94.18604651162791, "evalue": 1.46e-10, "bitscore": 62.8}], "name": "MEU5689605.1", "ipg": "273086146", "start": 25977, "end": 26247, "strand": 1, "sequence": null}], "clusters": []}]}, {"name": "Streptomyces venezuelae", "strain": "ATCC 15068", "scaffolds": [{"accession": "NZ_CP029194.1", "subjects": [{"id": null, "hits": [{"query": "SCO5086", "subject": "WP_150265316.1", "identity": 59.387, "coverage": 100.0, "evalue": 7.34e-107, "bitscore": 320.0}], "name": "WP_150265316.1", "ipg": "273074049", "start": 2242049, "end": 2242835, "strand": -1, "sequence": null}, {"id": null, "hits": [{"query": "SCO5088", "subject": "WP_150265320.1", "identity": 59.799, "coverage": 97.78869778869779, "evalue": 8.84e-165, "bitscore": 478.0}], "name": "WP_150265320.1", "ipg": "273074069", "start": 2243373, "end": 2244591, "strand": -1, "sequence": null}, {"id": null, "hits": [{"query": "SCO5089", "subject": "WP_150265318.1", "identity": 48.78, "coverage": 95.34883720930233, "evalue": 2.42e-16, "bitscore": 77.4}], "name": "WP_150265318.1", "ipg": "273074018", "start": 2242941, "end": 2243214, "strand": -1, "sequence": null}, {"id": null, "hits": [{"query": "SCO5089", "subject": "WP_150270821.1", "identity": 48.214, "coverage": 65.11627906976744, "evalue": 1.15e-08, "bitscore": 57.8}], "name": "WP_150270821.1", "ipg": "273076942", "start": 6169670, "end": 6169937, "strand": 1, "sequence": null}], "clusters": [{"indices": [0, 2, 1], "subjects": [], "intermediate_genes": [], "score": 4.087540000000001, "start": 2242049, "end": 2244591, "number": 13230}]}, {"accession": "CP029194.1", "subjects": [{"id": null, "hits": [{"query": "SCO5086", "subject": "QES19382.1", "identity": 59.387, "coverage": 100.0, "evalue": 7.34e-107, "bitscore": 320.0}], "name": "QES19382.1", "ipg": "273074049", "start": 2242049, "end": 2242835, "strand": -1, "sequence": null}, {"id": null, "hits": [{"query": "SCO5088", "subject": "QES19384.1", "identity": 59.799, "coverage": 97.78869778869779, "evalue": 8.84e-165, "bitscore": 478.0}], "name": "QES19384.1", "ipg": "273074069", "start": 2243373, "end": 2244591, "strand": -1, "sequence": null}, {"id": null, "hits": [{"query": "SCO5089", "subject": "QES19383.1", "identity": 48.78, "coverage": 95.34883720930233, "evalue": 2.42e-16, "bitscore": 77.4}], "name": "QES19383.1", "ipg": "273074018", "start": 2242941, "end": 2243214, "strand": -1, "sequence": null}, {"id": null, "hits": [{"query": "SCO5089", "subject": "QES22526.1", "identity": 48.214, "coverage": 65.11627906976744, "evalue": 1.15e-08, "bitscore": 57.8}], "name": "QES22526.1", "ipg": "273076942", "start": 6169670, "end": 6169937, "strand": 1, "sequence": null}], "clusters": []}]}, {"name": "Streptomyces venezuelae", "strain": "NPDC047093", "scaffolds": [{"accession": "NZ_JBEYUR010000028.1", "subjects": [{"id": null, "hits": [{"query": "SCO5086", "subject": "WP_366721919.1", "identity": 60.153, "coverage": 100.0, "evalue": 1.14e-106, "bitscore": 319.0}], "name": "WP_366721919.1", "ipg": "880271123", "start": 49961, "end": 50747, "strand": -1, "sequence": null}, {"id": null, "hits": [{"query": "SCO5087", "subject": "WP_366721921.1", "identity": 67.146, "coverage": 89.29336188436831, "evalue": 0.0, "bitscore": 541.0}], "name": "WP_366721921.1", "ipg": "880271230", "start": 52312, "end": 53584, "strand": -1, "sequence": null}, {"id": null, "hits": [{"query": "SCO5088", "subject": "WP_366721920.1", "identity": 62.0, "coverage": 98.28009828009829, "evalue": 4.96e-156, "bitscore": 456.0}], "name": "WP_366721920.1", "ipg": "880271436", "start": 51104, "end": 52316, "strand": -1, "sequence": null}, {"id": null, "hits": [{"query": "SCO5089", "subject": "WP_150213298.1", "identity": 44.444, "coverage": 94.18604651162791, "evalue": 1.46e-10, "bitscore": 62.8}], "name": "WP_150213298.1", "ipg": "273086146", "start": 50760, "end": 51030, "strand": -1, "sequence": null}], "clusters": [{"indices": [0, 3, 2, 1], "subjects": [], "intermediate_genes": [], "score": 6.13788, "start": 49961, "end": 53584, "number": 13232}]}, {"accession": "JBEYUR010000028.1", "subjects": [{"id": null, "hits": [{"query": "SCO5086", "subject": "MEW2393199.1", "identity": 60.153, "coverage": 100.0, "evalue": 1.14e-106, "bitscore": 319.0}], "name": "MEW2393199.1", "ipg": "880271123", "start": 49961, "end": 50747, "strand": -1, "sequence": null}, {"id": null, "hits": [{"query": "SCO5087", "subject": "MEW2393202.1", "identity": 67.146, "coverage": 89.29336188436831, "evalue": 0.0, "bitscore": 541.0}], "name": "MEW2393202.1", "ipg": "880271230", "start": 52312, "end": 53584, "strand": -1, "sequence": null}, {"id": null, "hits": [{"query": "SCO5088", "subject": "MEW2393201.1", "identity": 62.0, "coverage": 98.28009828009829, "evalue": 4.96e-156, "bitscore": 456.0}], "name": "MEW2393201.1", "ipg": "880271436", "start": 51104, "end": 52316, "strand": -1, "sequence": null}, {"id": null, "hits": [{"query": "SCO5089", "subject": "MEW2393200.1", "identity": 44.444, "coverage": 94.18604651162791, "evalue": 1.46e-10, "bitscore": 62.8}], "name": "MEW2393200.1", "ipg": "273086146", "start": 50760, "end": 51030, "strand": -1, "sequence": null}], "clusters": []}]}, {"name": "Streptomyces venezuelae", "strain": "NPDC049867", "scaffolds": [{"accession": "NZ_JBITKW010000024.1", "subjects": [{"id": null, "hits": [{"query": "SCO5086", "subject": "WP_399539443.1", "identity": 60.536, "coverage": 100.0, "evalue": 2.58e-106, "bitscore": 318.0}], "name": "WP_399539443.1", "ipg": "935539604", "start": 101000, "end": 101786, "strand": 1, "sequence": null}, {"id": null, "hits": [{"query": "SCO5087", "subject": "WP_399539440.1", "identity": 66.667, "coverage": 89.29336188436831, "evalue": 0.0, "bitscore": 563.0}], "name": "WP_399539440.1", "ipg": "935539767", "start": 98208, "end": 99480, "strand": 1, "sequence": null}, {"id": null, "hits": [{"query": "SCO5088", "subject": "WP_399539441.1", "identity": 61.25, "coverage": 98.28009828009829, "evalue": 4.2e-155, "bitscore": 454.0}], "name": "WP_399539441.1", "ipg": "935536429", "start": 99476, "end": 100697, "strand": 1, "sequence": null}, {"id": null, "hits": [{"query": "SCO5089", "subject": "WP_399539442.1", "identity": 44.444, "coverage": 94.18604651162791, "evalue": 1.43e-10, "bitscore": 62.8}], "name": "WP_399539442.1", "ipg": "935542151", "start": 100717, "end": 100987, "strand": 1, "sequence": null}], "clusters": [{"indices": [1, 2, 3, 0], "subjects": [], "intermediate_genes": [], "score": 6.13978, "start": 98208, "end": 101786, "number": 13234}]}, {"accession": "JBITKW010000024.1", "subjects": [{"id": null, "hits": [{"query": "SCO5086", "subject": "MFI7322003.1", "identity": 60.536, "coverage": 100.0, "evalue": 2.58e-106, "bitscore": 318.0}], "name": "MFI7322003.1", "ipg": "935539604", "start": 101000, "end": 101786, "strand": 1, "sequence": null}, {"id": null, "hits": [{"query": "SCO5087", "subject": "MFI7322000.1", "identity": 66.667, "coverage": 89.29336188436831, "evalue": 0.0, "bitscore": 563.0}], "name": "MFI7322000.1", "ipg": "935539767", "start": 98208, "end": 99480, "strand": 1, "sequence": null}, {"id": null, "hits": [{"query": "SCO5088", "subject": "MFI7322001.1", "identity": 61.25, "coverage": 98.28009828009829, "evalue": 4.2e-155, "bitscore": 454.0}], "name": "MFI7322001.1", "ipg": "935536429", "start": 99476, "end": 100697, "strand": 1, "sequence": null}, {"id": null, "hits": [{"query": "SCO5089", "subject": "MFI7322002.1", "identity": 44.444, "coverage": 94.18604651162791, "evalue": 1.43e-10, "bitscore": 62.8}], "name": "MFI7322002.1", "ipg": "935542151", "start": 100717, "end": 100987, "strand": 1, "sequence": null}], "clusters": []}]}, {"name": "Streptomyces venezuelae", "strain": "ATCC 14585", "scaffolds": [{"accession": "NZ_CP029191.1", "subjects": [{"id": null, "hits": [{"query": "SCO5086", "subject": "WP_150181775.1", "identity": 59.77, "coverage": 100.0, "evalue": 1.6e-105, "bitscore": 316.0}], "name": "WP_150181775.1", "ipg": "273093347", "start": 41471, "end": 42257, "strand": -1, "sequence": null}, {"id": null, "hits": [{"query": "SCO5087", "subject": "WP_150181778.1", "identity": 66.906, "coverage": 89.29336188436831, "evalue": 0.0, "bitscore": 563.0}], "name": "WP_150181778.1", "ipg": "273093377", "start": 43776, "end": 45048, "strand": -1, "sequence": null}, {"id": null, "hits": [{"query": "SCO5088", "subject": "WP_150181777.1", "identity": 61.5, "coverage": 98.28009828009829, "evalue": 9.95e-148, "bitscore": 435.0}], "name": "WP_150181777.1", "ipg": "273093340", "start": 42559, "end": 43780, "strand": -1, "sequence": null}, {"id": null, "hits": [{"query": "SCO5089", "subject": "WP_150181776.1", "identity": 44.444, "coverage": 94.18604651162791, "evalue": 2.67e-11, "bitscore": 64.7}], "name": "WP_150181776.1", "ipg": "273093354", "start": 42270, "end": 42540, "strand": -1, "sequence": null}], "clusters": [{"indices": [0, 3, 2, 1], "subjects": [], "intermediate_genes": [], "score": 6.13787, "start": 41471, "end": 45048, "number": 13236}]}, {"accession": "CP029191.1", "subjects": [{"id": null, "hits": [{"query": "SCO5086", "subject": "QES39599.1", "identity": 59.77, "coverage": 100.0, "evalue": 1.6e-105, "bitscore": 316.0}], "name": "QES39599.1", "ipg": "273093347", "start": 41471, "end": 42257, "strand": -1, "sequence": null}, {"id": null, "hits": [{"query": "SCO5087", "subject": "QES39602.1", "identity": 66.906, "coverage": 89.29336188436831, "evalue": 0.0, "bitscore": 563.0}], "name": "QES39602.1", "ipg": "273093377", "start": 43776, "end": 45048, "strand": -1, "sequence": null}, {"id": null, "hits": [{"query": "SCO5088", "subject": "QES39601.1", "identity": 61.5, "coverage": 98.28009828009829, "evalue": 9.95e-148, "bitscore": 435.0}], "name": "QES39601.1", "ipg": "273093340", "start": 42559, "end": 43780, "strand": -1, "sequence": null}, {"id": null, "hits": [{"query": "SCO5089", "subject": "QES39600.1", "identity": 44.444, "coverage": 94.18604651162791, "evalue": 2.67e-11, "bitscore": 64.7}], "name": "QES39600.1", "ipg": "273093354", "start": 42270, "end": 42540, "strand": -1, "sequence": null}], "clusters": []}]}, {"name": "Streptomyces venezuelae", "strain": "NPDC060110", "scaffolds": [{"accession": "NZ_JBHWXN010000017.1", "subjects": [{"id": null, "hits": [{"query": "SCO5086", "subject": "WP_385936295.1", "identity": 60.92, "coverage": 100.0, "evalue": 1.85e-105, "bitscore": 316.0}], "name": "WP_385936295.1", "ipg": "912799884", "start": 111667, "end": 112453, "strand": -1, "sequence": null}, {"id": null, "hits": [{"query": "SCO5087", "subject": "WP_385936289.1", "identity": 66.906, "coverage": 89.29336188436831, "evalue": 0.0, "bitscore": 561.0}], "name": "WP_385936289.1", "ipg": "912800490", "start": 114020, "end": 115292, "strand": -1, "sequence": null}, {"id": null, "hits": [{"query": "SCO5088", "subject": "WP_385936291.1", "identity": 62.0, "coverage": 98.28009828009829, "evalue": 9.77e-155, "bitscore": 452.0}], "name": "WP_385936291.1", "ipg": "912804321", "start": 112812, "end": 114024, "strand": -1, "sequence": null}, {"id": null, "hits": [{"query": "SCO5089", "subject": "WP_385936293.1", "identity": 44.444, "coverage": 94.18604651162791, "evalue": 8.85e-11, "bitscore": 63.2}], "name": "WP_385936293.1", "ipg": "912804991", "start": 112466, "end": 112736, "strand": -1, "sequence": null}], "clusters": [{"indices": [0, 3, 2, 1], "subjects": [], "intermediate_genes": [], "score": 6.13922, "start": 111667, "end": 115292, "number": 13238}]}, {"accession": "JBHWXN010000017.1", "subjects": [{"id": null, "hits": [{"query": "SCO5086", "subject": "MFD6957755.1", "identity": 60.92, "coverage": 100.0, "evalue": 1.85e-105, "bitscore": 316.0}], "name": "MFD6957755.1", "ipg": "912799884", "start": 111667, "end": 112453, "strand": -1, "sequence": null}, {"id": null, "hits": [{"query": "SCO5087", "subject": "MFD6957758.1", "identity": 66.906, "coverage": 89.29336188436831, "evalue": 0.0, "bitscore": 561.0}], "name": "MFD6957758.1", "ipg": "912800490", "start": 114020, "end": 115292, "strand": -1, "sequence": null}, {"id": null, "hits": [{"query": "SCO5088", "subject": "MFD6957757.1", "identity": 62.0, "coverage": 98.28009828009829, "evalue": 9.77e-155, "bitscore": 452.0}], "name": "MFD6957757.1", "ipg": "912804321", "start": 112812, "end": 114024, "strand": -1, "sequence": null}, {"id": null, "hits": [{"query": "SCO5089", "subject": "MFD6957756.1", "identity": 44.444, "coverage": 94.18604651162791, "evalue": 8.85e-11, "bitscore": 63.2}], "name": "MFD6957756.1", "ipg": "912804991", "start": 112466, "end": 112736, "strand": -1, "sequence": null}], "clusters": []}]}, {"name": "Streptomyces venezuelae", "strain": "NPDC060212", "scaffolds": [{"accession": "NZ_JBHWZU010000072.1", "subjects": [{"id": null, "hits": [{"query": "SCO5086", "subject": "WP_385936295.1", "identity": 60.92, "coverage": 100.0, "evalue": 1.85e-105, "bitscore": 316.0}], "name": "WP_385936295.1", "ipg": "912799884", "start": 26123, "end": 26909, "strand": 1, "sequence": null}, {"id": null, "hits": [{"query": "SCO5087", "subject": "WP_385936289.1", "identity": 66.906, "coverage": 89.29336188436831, "evalue": 0.0, "bitscore": 561.0}], "name": "WP_385936289.1", "ipg": "912800490", "start": 23284, "end": 24556, "strand": 1, "sequence": null}, {"id": null, "hits": [{"query": "SCO5088", "subject": "WP_385936291.1", "identity": 62.0, "coverage": 98.28009828009829, "evalue": 9.77e-155, "bitscore": 452.0}], "name": "WP_385936291.1", "ipg": "912804321", "start": 24552, "end": 25764, "strand": 1, "sequence": null}, {"id": null, "hits": [{"query": "SCO5089", "subject": "WP_385936293.1", "identity": 44.444, "coverage": 94.18604651162791, "evalue": 8.85e-11, "bitscore": 63.2}], "name": "WP_385936293.1", "ipg": "912804991", "start": 25840, "end": 26110, "strand": 1, "sequence": null}], "clusters": [{"indices": [1, 2, 3, 0], "subjects": [], "intermediate_genes": [], "score": 6.13922, "start": 23284, "end": 26909, "number": 13240}]}, {"accession": "JBHWZU010000072.1", "subjects": [{"id": null, "hits": [{"query": "SCO5086", "subject": "MFD6435304.1", "identity": 60.92, "coverage": 100.0, "evalue": 1.85e-105, "bitscore": 316.0}], "name": "MFD6435304.1", "ipg": "912799884", "start": 26123, "end": 26909, "strand": 1, "sequence": null}, {"id": null, "hits": [{"query": "SCO5087", "subject": "MFD6435301.1", "identity": 66.906, "coverage": 89.29336188436831, "evalue": 0.0, "bitscore": 561.0}], "name": "MFD6435301.1", "ipg": "912800490", "start": 23284, "end": 24556, "strand": 1, "sequence": null}, {"id": null, "hits": [{"query": "SCO5088", "subject": "MFD6435302.1", "identity": 62.0, "coverage": 98.28009828009829, "evalue": 9.77e-155, "bitscore": 452.0}], "name": "MFD6435302.1", "ipg": "912804321", "start": 24552, "end": 25764, "strand": 1, "sequence": null}, {"id": null, "hits": [{"query": "SCO5089", "subject": "MFD6435303.1", "identity": 44.444, "coverage": 94.18604651162791, "evalue": 8.85e-11, "bitscore": 63.2}], "name": "MFD6435303.1", "ipg": "912804991", "start": 25840, "end": 26110, "strand": 1, "sequence": null}], "clusters": []}]}, {"name": "Streptomyces venezuelae", "strain": "ATCC 14583", "scaffolds": [{"accession": "NZ_CP029193.1", "subjects": [{"id": null, "hits": [{"query": "SCO5086", "subject": "WP_150163890.1", "identity": 59.77, "coverage": 100.0, "evalue": 7.91e-105, "bitscore": 315.0}], "name": "WP_150163890.1", "ipg": "273079433", "start": 36224, "end": 37010, "strand": -1, "sequence": null}, {"id": null, "hits": [{"query": "SCO5087", "subject": "WP_150163893.1", "identity": 67.146, "coverage": 89.29336188436831, "evalue": 0.0, "bitscore": 564.0}], "name": "WP_150163893.1", "ipg": "273079378", "start": 38576, "end": 39848, "strand": -1, "sequence": null}, {"id": null, "hits": [{"query": "SCO5088", "subject": "WP_150163892.1", "identity": 62.5, "coverage": 98.28009828009829, "evalue": 8.19e-157, "bitscore": 458.0}], "name": "WP_150163892.1", "ipg": "273079370", "start": 37368, "end": 38580, "strand": -1, "sequence": null}, {"id": null, "hits": [{"query": "SCO5089", "subject": "WP_150163891.1", "identity": 44.444, "coverage": 94.18604651162791, "evalue": 5.92e-11, "bitscore": 63.5}], "name": "WP_150163891.1", "ipg": "273079435", "start": 37023, "end": 37293, "strand": -1, "sequence": null}], "clusters": [{"indices": [0, 3, 2, 1], "subjects": [], "intermediate_genes": [], "score": 6.1400500000000005, "start": 36224, "end": 39848, "number": 13242}]}, {"accession": "CP029193.1", "subjects": [{"id": null, "hits": [{"query": "SCO5086", "subject": "QES25086.1", "identity": 59.77, "coverage": 100.0, "evalue": 7.91e-105, "bitscore": 315.0}], "name": "QES25086.1", "ipg": "273079433", "start": 36224, "end": 37010, "strand": -1, "sequence": null}, {"id": null, "hits": [{"query": "SCO5087", "subject": "QES25089.1", "identity": 67.146, "coverage": 89.29336188436831, "evalue": 0.0, "bitscore": 564.0}], "name": "QES25089.1", "ipg": "273079378", "start": 38576, "end": 39848, "strand": -1, "sequence": null}, {"id": null, "hits": [{"query": "SCO5088", "subject": "QES25088.1", "identity": 62.5, "coverage": 98.28009828009829, "evalue": 8.19e-157, "bitscore": 458.0}], "name": "QES25088.1", "ipg": "273079370", "start": 37368, "end": 38580, "strand": -1, "sequence": null}, {"id": null, "hits": [{"query": "SCO5089", "subject": "QES25087.1", "identity": 44.444, "coverage": 94.18604651162791, "evalue": 5.92e-11, "bitscore": 63.5}], "name": "QES25087.1", "ipg": "273079435", "start": 37023, "end": 37293, "strand": -1, "sequence": null}], "clusters": []}]}, {"name": "Streptomyces venezuelae", "strain": "NPDC047617", "scaffolds": [{"accession": "NZ_JBEYTA010000025.1", "subjects": [{"id": null, "hits": [{"query": "SCO5086", "subject": "WP_150163890.1", "identity": 59.77, "coverage": 100.0, "evalue": 7.91e-105, "bitscore": 315.0}], "name": "WP_150163890.1", "ipg": "273079433", "start": 36756, "end": 37542, "strand": -1, "sequence": null}, {"id": null, "hits": [{"query": "SCO5087", "subject": "WP_150163893.1", "identity": 67.146, "coverage": 89.29336188436831, "evalue": 0.0, "bitscore": 564.0}], "name": "WP_150163893.1", "ipg": "273079378", "start": 39108, "end": 40380, "strand": -1, "sequence": null}, {"id": null, "hits": [{"query": "SCO5088", "subject": "WP_150163892.1", "identity": 62.5, "coverage": 98.28009828009829, "evalue": 8.19e-157, "bitscore": 458.0}], "name": "WP_150163892.1", "ipg": "273079370", "start": 37900, "end": 39112, "strand": -1, "sequence": null}, {"id": null, "hits": [{"query": "SCO5089", "subject": "WP_150163891.1", "identity": 44.444, "coverage": 94.18604651162791, "evalue": 5.92e-11, "bitscore": 63.5}], "name": "WP_150163891.1", "ipg": "273079435", "start": 37555, "end": 37825, "strand": -1, "sequence": null}], "clusters": [{"indices": [0, 3, 2, 1], "subjects": [], "intermediate_genes": [], "score": 6.1400500000000005, "start": 36756, "end": 40380, "number": 13244}]}, {"accession": "JBEYTA010000025.1", "subjects": [{"id": null, "hits": [{"query": "SCO5086", "subject": "MEU5901954.1", "identity": 59.77, "coverage": 100.0, "evalue": 7.91e-105, "bitscore": 315.0}], "name": "MEU5901954.1", "ipg": "273079433", "start": 36756, "end": 37542, "strand": -1, "sequence": null}, {"id": null, "hits": [{"query": "SCO5087", "subject": "MEU5901957.1", "identity": 67.146, "coverage": 89.29336188436831, "evalue": 0.0, "bitscore": 564.0}], "name": "MEU5901957.1", "ipg": "273079378", "start": 39108, "end": 40380, "strand": -1, "sequence": null}, {"id": null, "hits": [{"query": "SCO5088", "subject": "MEU5901956.1", "identity": 62.5, "coverage": 98.28009828009829, "evalue": 8.19e-157, "bitscore": 458.0}], "name": "MEU5901956.1", "ipg": "273079370", "start": 37900, "end": 39112, "strand": -1, "sequence": null}, {"id": null, "hits": [{"query": "SCO5089", "subject": "MEU5901955.1", "identity": 44.444, "coverage": 94.18604651162791, "evalue": 5.92e-11, "bitscore": 63.5}], "name": "MEU5901955.1", "ipg": "273079435", "start": 37555, "end": 37825, "strand": -1, "sequence": null}], "clusters": []}]}, {"name": "Streptomyces venezuelae", "strain": "NPDC020447", "scaffolds": [{"accession": "NZ_JBIRVG010000015.1", "subjects": [{"id": null, "hits": [{"query": "SCO5086", "subject": "WP_150163890.1", "identity": 59.77, "coverage": 100.0, "evalue": 7.91e-105, "bitscore": 315.0}], "name": "WP_150163890.1", "ipg": "273079433", "start": 36756, "end": 37542, "strand": -1, "sequence": null}, {"id": null, "hits": [{"query": "SCO5087", "subject": "WP_150163893.1", "identity": 67.146, "coverage": 89.29336188436831, "evalue": 0.0, "bitscore": 564.0}], "name": "WP_150163893.1", "ipg": "273079378", "start": 39108, "end": 40380, "strand": -1, "sequence": null}, {"id": null, "hits": [{"query": "SCO5088", "subject": "WP_150163892.1", "identity": 62.5, "coverage": 98.28009828009829, "evalue": 8.19e-157, "bitscore": 458.0}], "name": "WP_150163892.1", "ipg": "273079370", "start": 37900, "end": 39112, "strand": -1, "sequence": null}, {"id": null, "hits": [{"query": "SCO5089", "subject": "WP_150163891.1", "identity": 44.444, "coverage": 94.18604651162791, "evalue": 5.92e-11, "bitscore": 63.5}], "name": "WP_150163891.1", "ipg": "273079435", "start": 37555, "end": 37825, "strand": -1, "sequence": null}], "clusters": [{"indices": [0, 3, 2, 1], "subjects": [], "intermediate_genes": [], "score": 6.1400500000000005, "start": 36756, "end": 40380, "number": 13246}]}, {"accession": "JBIRVG010000015.1", "subjects": [{"id": null, "hits": [{"query": "SCO5086", "subject": "MFI1877730.1", "identity": 59.77, "coverage": 100.0, "evalue": 7.91e-105, "bitscore": 315.0}], "name": "MFI1877730.1", "ipg": "273079433", "start": 36756, "end": 37542, "strand": -1, "sequence": null}, {"id": null, "hits": [{"query": "SCO5087", "subject": "MFI1877733.1", "identity": 67.146, "coverage": 89.29336188436831, "evalue": 0.0, "bitscore": 564.0}], "name": "MFI1877733.1", "ipg": "273079378", "start": 39108, "end": 40380, "strand": -1, "sequence": null}, {"id": null, "hits": [{"query": "SCO5088", "subject": "MFI1877732.1", "identity": 62.5, "coverage": 98.28009828009829, "evalue": 8.19e-157, "bitscore": 458.0}], "name": "MFI1877732.1", "ipg": "273079370", "start": 37900, "end": 39112, "strand": -1, "sequence": null}, {"id": null, "hits": [{"query": "SCO5089", "subject": "MFI1877731.1", "identity": 44.444, "coverage": 94.18604651162791, "evalue": 5.92e-11, "bitscore": 63.5}], "name": "MFI1877731.1", "ipg": "273079435", "start": 37555, "end": 37825, "strand": -1, "sequence": null}], "clusters": []}]}, {"name": "Streptomyces venezuelae", "strain": "NPDC020441", "scaffolds": [{"accession": "NZ_JBIRVH010000022.1", "subjects": [{"id": null, "hits": [{"query": "SCO5086", "subject": "WP_150163890.1", "identity": 59.77, "coverage": 100.0, "evalue": 7.91e-105, "bitscore": 315.0}], "name": "WP_150163890.1", "ipg": "273079433", "start": 61844, "end": 62630, "strand": 1, "sequence": null}, {"id": null, "hits": [{"query": "SCO5087", "subject": "WP_150163893.1", "identity": 67.146, "coverage": 89.29336188436831, "evalue": 0.0, "bitscore": 564.0}], "name": "WP_150163893.1", "ipg": "273079378", "start": 59006, "end": 60278, "strand": 1, "sequence": null}, {"id": null, "hits": [{"query": "SCO5088", "subject": "WP_150163892.1", "identity": 62.5, "coverage": 98.28009828009829, "evalue": 8.19e-157, "bitscore": 458.0}], "name": "WP_150163892.1", "ipg": "273079370", "start": 60274, "end": 61486, "strand": 1, "sequence": null}, {"id": null, "hits": [{"query": "SCO5089", "subject": "WP_150163891.1", "identity": 44.444, "coverage": 94.18604651162791, "evalue": 5.92e-11, "bitscore": 63.5}], "name": "WP_150163891.1", "ipg": "273079435", "start": 61561, "end": 61831, "strand": 1, "sequence": null}], "clusters": [{"indices": [1, 2, 3, 0], "subjects": [], "intermediate_genes": [], "score": 6.1400500000000005, "start": 59006, "end": 62630, "number": 13248}]}, {"accession": "JBIRVH010000022.1", "subjects": [{"id": null, "hits": [{"query": "SCO5086", "subject": "MFI1600145.1", "identity": 59.77, "coverage": 100.0, "evalue": 7.91e-105, "bitscore": 315.0}], "name": "MFI1600145.1", "ipg": "273079433", "start": 61844, "end": 62630, "strand": 1, "sequence": null}, {"id": null, "hits": [{"query": "SCO5087", "subject": "MFI1600142.1", "identity": 67.146, "coverage": 89.29336188436831, "evalue": 0.0, "bitscore": 564.0}], "name": "MFI1600142.1", "ipg": "273079378", "start": 59006, "end": 60278, "strand": 1, "sequence": null}, {"id": null, "hits": [{"query": "SCO5088", "subject": "MFI1600143.1", "identity": 62.5, "coverage": 98.28009828009829, "evalue": 8.19e-157, "bitscore": 458.0}], "name": "MFI1600143.1", "ipg": "273079370", "start": 60274, "end": 61486, "strand": 1, "sequence": null}, {"id": null, "hits": [{"query": "SCO5089", "subject": "MFI1600144.1", "identity": 44.444, "coverage": 94.18604651162791, "evalue": 5.92e-11, "bitscore": 63.5}], "name": "MFI1600144.1", "ipg": "273079435", "start": 61561, "end": 61831, "strand": 1, "sequence": null}], "clusters": []}]}, {"name": "Streptomyces venezuelae", "strain": "NPDC020305", "scaffolds": [{"accession": "NZ_JBIRWJ010000019.1", "subjects": [{"id": null, "hits": [{"query": "SCO5086", "subject": "WP_150163890.1", "identity": 59.77, "coverage": 100.0, "evalue": 7.91e-105, "bitscore": 315.0}], "name": "WP_150163890.1", "ipg": "273079433", "start": 69479, "end": 70265, "strand": 1, "sequence": null}, {"id": null, "hits": [{"query": "SCO5087", "subject": "WP_150163893.1", "identity": 67.146, "coverage": 89.29336188436831, "evalue": 0.0, "bitscore": 564.0}], "name": "WP_150163893.1", "ipg": "273079378", "start": 66641, "end": 67913, "strand": 1, "sequence": null}, {"id": null, "hits": [{"query": "SCO5088", "subject": "WP_150163892.1", "identity": 62.5, "coverage": 98.28009828009829, "evalue": 8.19e-157, "bitscore": 458.0}], "name": "WP_150163892.1", "ipg": "273079370", "start": 67909, "end": 69121, "strand": 1, "sequence": null}, {"id": null, "hits": [{"query": "SCO5089", "subject": "WP_150163891.1", "identity": 44.444, "coverage": 94.18604651162791, "evalue": 5.92e-11, "bitscore": 63.5}], "name": "WP_150163891.1", "ipg": "273079435", "start": 69196, "end": 69466, "strand": 1, "sequence": null}], "clusters": [{"indices": [1, 2, 3, 0], "subjects": [], "intermediate_genes": [], "score": 6.1400500000000005, "start": 66641, "end": 70265, "number": 13250}]}, {"accession": "JBIRWJ010000019.1", "subjects": [{"id": null, "hits": [{"query": "SCO5086", "subject": "MFI2101342.1", "identity": 59.77, "coverage": 100.0, "evalue": 7.91e-105, "bitscore": 315.0}], "name": "MFI2101342.1", "ipg": "273079433", "start": 69479, "end": 70265, "strand": 1, "sequence": null}, {"id": null, "hits": [{"query": "SCO5087", "subject": "MFI2101339.1", "identity": 67.146, "coverage": 89.29336188436831, "evalue": 0.0, "bitscore": 564.0}], "name": "MFI2101339.1", "ipg": "273079378", "start": 66641, "end": 67913, "strand": 1, "sequence": null}, {"id": null, "hits": [{"query": "SCO5088", "subject": "MFI2101340.1", "identity": 62.5, "coverage": 98.28009828009829, "evalue": 8.19e-157, "bitscore": 458.0}], "name": "MFI2101340.1", "ipg": "273079370", "start": 67909, "end": 69121, "strand": 1, "sequence": null}, {"id": null, "hits": [{"query": "SCO5089", "subject": "MFI2101341.1", "identity": 44.444, "coverage": 94.18604651162791, "evalue": 5.92e-11, "bitscore": 63.5}], "name": "MFI2101341.1", "ipg": "273079435", "start": 69196, "end": 69466, "strand": 1, "sequence": null}], "clusters": []}]}, {"name": "Streptomyces venezuelae", "strain": "ATCC 21018", "scaffolds": [{"accession": "NZ_CP029189.1", "subjects": [{"id": null, "hits": [{"query": "SCO5089", "subject": "WP_150256321.1", "identity": 37.349, "coverage": 96.51162790697676, "evalue": 0.000199, "bitscore": 47.0}], "name": "WP_150256321.1", "ipg": "273106732", "start": 932808, "end": 933060, "strand": 1, "sequence": null}], "clusters": []}, {"accession": "CP029189.1", "subjects": [{"id": null, "hits": [{"query": "SCO5089", "subject": "QES53531.1", "identity": 37.349, "coverage": 96.51162790697676, "evalue": 0.000199, "bitscore": 47.0}], "name": "QES53531.1", "ipg": "273106732", "start": 932808, "end": 933060, "strand": 1, "sequence": null}], "clusters": []}]}, {"name": "Streptomyces venezuelae", "strain": "NPDC001517", "scaffolds": [{"accession": "NZ_JBEPAO010000033.1", "subjects": [{"id": null, "hits": [{"query": "SCO5089", "subject": "WP_150256321.1", "identity": 37.349, "coverage": 96.51162790697676, "evalue": 0.000199, "bitscore": 47.0}], "name": "WP_150256321.1", "ipg": "273106732", "start": 91693, "end": 91945, "strand": -1, "sequence": null}], "clusters": []}, {"accession": "JBEPAO010000033.1", "subjects": [{"id": null, "hits": [{"query": "SCO5089", "subject": "MER6448958.1", "identity": 37.349, "coverage": 96.51162790697676, "evalue": 0.000199, "bitscore": 47.0}], "name": "MER6448958.1", "ipg": "273106732", "start": 91693, "end": 91945, "strand": -1, "sequence": null}], "clusters": []}]}, {"name": "Streptomyces cacaoi", "strain": "R2A-843A", "scaffolds": [{"accession": "NZ_JAUZGE010000689.1", "subjects": [{"id": null, "hits": [{"query": "SCO5086", "subject": "WP_159789028.1", "identity": 61.24, "coverage": 98.85057471264368, "evalue": 6.67e-108, "bitscore": 322.0}], "name": "WP_159789028.1", "ipg": "291088648", "start": 105, "end": 885, "strand": 1, "sequence": null}], "clusters": []}, {"accession": "JAUZGE010000689.1", "subjects": [{"id": null, "hits": [{"query": "SCO5086", "subject": "MFG7947023.1", "identity": 61.24, "coverage": 98.85057471264368, "evalue": 6.67e-108, "bitscore": 322.0}], "name": "MFG7947023.1", "ipg": "291088648", "start": 105, "end": 885, "strand": 1, "sequence": null}], "clusters": []}, {"accession": "NZ_JAUZGE010000211.1", "subjects": [{"id": null, "hits": [{"query": "SCO5089", "subject": "WP_030874470.1", "identity": 46.667, "coverage": 52.32558139534884, "evalue": 0.000134, "bitscore": 47.4}], "name": "WP_030874470.1", "ipg": "59688000", "start": 978, "end": 1236, "strand": -1, "sequence": null}], "clusters": []}, {"accession": "JAUZGE010000211.1", "subjects": [{"id": null, "hits": [{"query": "SCO5089", "subject": "MFG7944575.1", "identity": 46.667, "coverage": 52.32558139534884, "evalue": 0.000134, "bitscore": 47.4}], "name": "MFG7944575.1", "ipg": "59688000", "start": 978, "end": 1236, "strand": -1, "sequence": null}], "clusters": []}]}, {"name": "Streptomyces cacaoi", "strain": "ET20222338", "scaffolds": [{"accession": "NZ_JASWDJ010000001.1", "subjects": [{"id": null, "hits": [{"query": "SCO5086", "subject": "WP_301124396.1", "identity": 61.24, "coverage": 98.85057471264368, "evalue": 2.4e-107, "bitscore": 321.0}], "name": "WP_301124396.1", "ipg": "672708484", "start": 82536, "end": 83316, "strand": 1, "sequence": null}, {"id": null, "hits": [{"query": "SCO5089", "subject": "WP_030874470.1", "identity": 46.667, "coverage": 52.32558139534884, "evalue": 0.000134, "bitscore": 47.4}], "name": "WP_030874470.1", "ipg": "59688000", "start": 72275, "end": 72533, "strand": 1, "sequence": null}], "clusters": []}]}, {"name": "Streptomyces cacaoi", "strain": "NPDC000143", "scaffolds": [{"accession": "NZ_JBEPFD010000013.1", "subjects": [{"id": null, "hits": [{"query": "SCO5086", "subject": "WP_149561870.1", "identity": 60.853, "coverage": 98.85057471264368, "evalue": 1.02e-106, "bitscore": 319.0}], "name": "WP_149561870.1", "ipg": "271953577", "start": 120, "end": 900, "strand": 1, "sequence": null}], "clusters": []}, {"accession": "JBEPFD010000013.1", "subjects": [{"id": null, "hits": [{"query": "SCO5086", "subject": "MER7412746.1", "identity": 60.853, "coverage": 98.85057471264368, "evalue": 1.02e-106, "bitscore": 319.0}], "name": "MER7412746.1", "ipg": "271953577", "start": 120, "end": 900, "strand": 1, "sequence": null}], "clusters": []}, {"accession": "NZ_JBEPFD010000007.1", "subjects": [{"id": null, "hits": [{"query": "SCO5089", "subject": "WP_030874470.1", "identity": 46.667, "coverage": 52.32558139534884, "evalue": 0.000134, "bitscore": 47.4}], "name": "WP_030874470.1", "ipg": "59688000", "start": 9827, "end": 10085, "strand": -1, "sequence": null}], "clusters": []}, {"accession": "JBEPFD010000007.1", "subjects": [{"id": null, "hits": [{"query": "SCO5089", "subject": "MER7411405.1", "identity": 46.667, "coverage": 52.32558139534884, "evalue": 0.000134, "bitscore": 47.4}], "name": "MER7411405.1", "ipg": "59688000", "start": 9827, "end": 10085, "strand": -1, "sequence": null}], "clusters": []}]}, {"name": "Streptomyces cacaoi", "strain": "NPDC016406", "scaffolds": [{"accession": "NZ_JBIBSD010000002.1", "subjects": [{"id": null, "hits": [{"query": "SCO5086", "subject": "WP_149561870.1", "identity": 60.853, "coverage": 98.85057471264368, "evalue": 1.02e-106, "bitscore": 319.0}], "name": "WP_149561870.1", "ipg": "271953577", "start": 371447, "end": 372227, "strand": 1, "sequence": null}, {"id": null, "hits": [{"query": "SCO5089", "subject": "WP_030874470.1", "identity": 46.667, "coverage": 52.32558139534884, "evalue": 0.000134, "bitscore": 47.4}], "name": "WP_030874470.1", "ipg": "59688000", "start": 361302, "end": 361560, "strand": 1, "sequence": null}], "clusters": []}, {"accession": "JBIBSD010000002.1", "subjects": [{"id": null, "hits": [{"query": "SCO5086", "subject": "MFF8331038.1", "identity": 60.853, "coverage": 98.85057471264368, "evalue": 1.02e-106, "bitscore": 319.0}], "name": "MFF8331038.1", "ipg": "271953577", "start": 371447, "end": 372227, "strand": 1, "sequence": null}, {"id": null, "hits": [{"query": "SCO5089", "subject": "MFF8331029.1", "identity": 46.667, "coverage": 52.32558139534884, "evalue": 0.000134, "bitscore": 47.4}], "name": "MFF8331029.1", "ipg": "59688000", "start": 361302, "end": 361560, "strand": 1, "sequence": null}], "clusters": []}]}, {"name": "Streptomyces cacaoi", "strain": "OABC16", "scaffolds": [{"accession": "NZ_VSKT01000003.1", "subjects": [{"id": null, "hits": [{"query": "SCO5086", "subject": "WP_149561870.1", "identity": 60.853, "coverage": 98.85057471264368, "evalue": 1.02e-106, "bitscore": 319.0}], "name": "WP_149561870.1", "ipg": "271953577", "start": 437451, "end": 438231, "strand": 1, "sequence": null}, {"id": null, "hits": [{"query": "SCO5089", "subject": "WP_030874470.1", "identity": 46.667, "coverage": 52.32558139534884, "evalue": 0.000134, "bitscore": 47.4}], "name": "WP_030874470.1", "ipg": "59688000", "start": 427235, "end": 427493, "strand": 1, "sequence": null}], "clusters": []}]}, {"name": "Streptomyces cacaoi", "strain": "NBRC 12748", "scaffolds": [{"accession": "NZ_BJMM01000153.1", "subjects": [{"id": null, "hits": [{"query": "SCO5086", "subject": "WP_086816940.1", "identity": 60.853, "coverage": 98.85057471264368, "evalue": 1.41e-106, "bitscore": 319.0}], "name": "WP_086816940.1", "ipg": "150427164", "start": 1053, "end": 1833, "strand": -1, "sequence": null}], "clusters": []}, {"accession": "BJMM01000153.1", "subjects": [{"id": null, "hits": [{"query": "SCO5086", "subject": "GEB54389.1", "identity": 60.853, "coverage": 98.85057471264368, "evalue": 1.41e-106, "bitscore": 319.0}], "name": "GEB54389.1", "ipg": "150427164", "start": 1053, "end": 1833, "strand": -1, "sequence": null}], "clusters": []}, {"accession": "NZ_BJMM01000004.1", "subjects": [{"id": null, "hits": [{"query": "SCO5089", "subject": "WP_030874470.1", "identity": 46.667, "coverage": 52.32558139534884, "evalue": 0.000134, "bitscore": 47.4}], "name": "WP_030874470.1", "ipg": "59688000", "start": 426112, "end": 426370, "strand": 1, "sequence": null}], "clusters": []}]}, {"name": "Streptomyces cacaoi", "strain": "DSM 40057", "scaffolds": [{"accession": "NZ_JABELW010000091.1", "subjects": [{"id": null, "hits": [{"query": "SCO5086", "subject": "WP_086816940.1", "identity": 60.853, "coverage": 98.85057471264368, "evalue": 1.41e-106, "bitscore": 319.0}], "name": "WP_086816940.1", "ipg": "150427164", "start": 14900, "end": 15680, "strand": 1, "sequence": null}, {"id": null, "hits": [{"query": "SCO5089", "subject": "WP_030874470.1", "identity": 46.667, "coverage": 52.32558139534884, "evalue": 0.000134, "bitscore": 47.4}], "name": "WP_030874470.1", "ipg": "59688000", "start": 4724, "end": 4982, "strand": 1, "sequence": null}], "clusters": []}, {"accession": "JABELW010000091.1", "subjects": [{"id": null, "hits": [{"query": "SCO5086", "subject": "NNG86716.1", "identity": 60.853, "coverage": 98.85057471264368, "evalue": 1.41e-106, "bitscore": 319.0}], "name": "NNG86716.1", "ipg": "150427164", "start": 14900, "end": 15680, "strand": 1, "sequence": null}, {"id": null, "hits": [{"query": "SCO5089", "subject": "NNG86707.1", "identity": 46.667, "coverage": 52.32558139534884, "evalue": 0.000134, "bitscore": 47.4}], "name": "NNG86707.1", "ipg": "59688000", "start": 4724, "end": 4982, "strand": 1, "sequence": null}], "clusters": []}]}, {"name": "Streptomyces cacaoi", "strain": "NRRL B-1220", "scaffolds": [{"accession": "NZ_MUBL01000329.1", "subjects": [{"id": null, "hits": [{"query": "SCO5086", "subject": "WP_086816940.1", "identity": 60.853, "coverage": 98.85057471264368, "evalue": 1.41e-106, "bitscore": 319.0}], "name": "WP_086816940.1", "ipg": "150427164", "start": 17232, "end": 18012, "strand": -1, "sequence": null}], "clusters": []}, {"accession": "NZ_MUBL01000798.1", "subjects": [{"id": null, "hits": [{"query": "SCO5089", "subject": "WP_030874470.1", "identity": 46.667, "coverage": 52.32558139534884, "evalue": 0.000134, "bitscore": 47.4}], "name": "WP_030874470.1", "ipg": "59688000", "start": 3889, "end": 4147, "strand": 1, "sequence": null}], "clusters": []}]}, {"name": "Streptomyces cacaoi", "strain": "NPDC058241", "scaffolds": [{"accession": "NZ_JBHVWU010000049.1", "subjects": [{"id": null, "hits": [{"query": "SCO5089", "subject": "WP_394646123.1", "identity": 36.264, "coverage": 100.0, "evalue": 8.47e-05, "bitscore": 47.8}], "name": "WP_394646123.1", "ipg": "928137779", "start": 5422, "end": 5677, "strand": 1, "sequence": null}], "clusters": []}, {"accession": "JBHVWU010000049.1", "subjects": [{"id": null, "hits": [{"query": "SCO5089", "subject": "MFH0180865.1", "identity": 36.264, "coverage": 100.0, "evalue": 8.47e-05, "bitscore": 47.8}], "name": "MFH0180865.1", "ipg": "928137779", "start": 5422, "end": 5677, "strand": 1, "sequence": null}], "clusters": []}]}, {"name": "Streptomyces cacaoi", "strain": "NPDC058211", "scaffolds": [{"accession": "JBITBR010000048.1", "subjects": [{"id": null, "hits": [{"query": "SCO5089", "subject": "MFI5477453.1", "identity": 36.264, "coverage": 100.0, "evalue": 8.47e-05, "bitscore": 47.8}], "name": "MFI5477453.1", "ipg": "928137779", "start": 5409, "end": 5664, "strand": 1, "sequence": null}], "clusters": []}]}, {"name": "Streptomyces europaeiscabiei", "strain": "ID06-15", "scaffolds": [{"accession": "NZ_JARAYW010000003.1", "subjects": [{"id": null, "hits": [{"query": "SCO5086", "subject": "WP_319763943.1", "identity": 61.628, "coverage": 98.85057471264368, "evalue": 6.91e-108, "bitscore": 322.0}], "name": "WP_319763943.1", "ipg": "717134627", "start": 832209, "end": 832992, "strand": 1, "sequence": null}, {"id": null, "hits": [{"query": "SCO5087", "subject": "WP_319763936.1", "identity": 67.476, "coverage": 88.22269807280514, "evalue": 0.0, "bitscore": 568.0}], "name": "WP_319763936.1", "ipg": "717128823", "start": 829406, "end": 830678, "strand": 1, "sequence": null}, {"id": null, "hits": [{"query": "SCO5088", "subject": "WP_319763938.1", "identity": 62.935, "coverage": 97.78869778869779, "evalue": 1.84e-162, "bitscore": 473.0}], "name": "WP_319763938.1", "ipg": "717132712", "start": 830674, "end": 831904, "strand": 1, "sequence": null}, {"id": null, "hits": [{"query": "SCO5089", "subject": "WP_319763940.1", "identity": 46.341, "coverage": 95.34883720930233, "evalue": 9.29e-11, "bitscore": 63.2}], "name": "WP_319763940.1", "ipg": "717133499", "start": 831900, "end": 832164, "strand": 1, "sequence": null}], "clusters": [{"indices": [1, 2, 3, 0], "subjects": [], "intermediate_genes": [], "score": 6.14262, "start": 829406, "end": 832992, "number": 13252}]}, {"accession": "JARAYW010000003.1", "subjects": [{"id": null, "hits": [{"query": "SCO5086", "subject": "MDX3691342.1", "identity": 61.628, "coverage": 98.85057471264368, "evalue": 6.91e-108, "bitscore": 322.0}], "name": "MDX3691342.1", "ipg": "717134627", "start": 832209, "end": 832992, "strand": 1, "sequence": null}, {"id": null, "hits": [{"query": "SCO5087", "subject": "MDX3691339.1", "identity": 67.476, "coverage": 88.22269807280514, "evalue": 0.0, "bitscore": 568.0}], "name": "MDX3691339.1", "ipg": "717128823", "start": 829406, "end": 830678, "strand": 1, "sequence": null}, {"id": null, "hits": [{"query": "SCO5088", "subject": "MDX3691340.1", "identity": 62.935, "coverage": 97.78869778869779, "evalue": 1.84e-162, "bitscore": 473.0}], "name": "MDX3691340.1", "ipg": "717132712", "start": 830674, "end": 831904, "strand": 1, "sequence": null}, {"id": null, "hits": [{"query": "SCO5089", "subject": "MDX3691341.1", "identity": 46.341, "coverage": 95.34883720930233, "evalue": 9.29e-11, "bitscore": 63.2}], "name": "MDX3691341.1", "ipg": "717133499", "start": 831900, "end": 832164, "strand": 1, "sequence": null}], "clusters": []}, {"accession": "NZ_JARAYW010000002.1", "subjects": [{"id": null, "hits": [{"query": "SCO5089", "subject": "WP_086746134.1", "identity": 34.884, "coverage": 100.0, "evalue": 1.37e-05, "bitscore": 50.1}], "name": "WP_086746134.1", "ipg": "150366581", "start": 486030, "end": 486288, "strand": 1, "sequence": null}], "clusters": []}, {"accession": "JARAYW010000002.1", "subjects": [{"id": null, "hits": [{"query": "SCO5089", "subject": "MDX3690189.1", "identity": 34.884, "coverage": 100.0, "evalue": 1.37e-05, "bitscore": 50.1}], "name": "MDX3690189.1", "ipg": "150366581", "start": 486030, "end": 486288, "strand": 1, "sequence": null}], "clusters": []}]}, {"name": "Streptomyces europaeiscabiei", "strain": "NBC_00494", "scaffolds": [{"accession": "NZ_CP107866.1", "subjects": [{"id": null, "hits": [{"query": "SCO5086", "subject": "WP_327723626.1", "identity": 60.153, "coverage": 100.0, "evalue": 2.74e-107, "bitscore": 321.0}], "name": "WP_327723626.1", "ipg": "787450755", "start": 2091960, "end": 2092746, "strand": 1, "sequence": null}, {"id": null, "hits": [{"query": "SCO5087", "subject": "WP_327723623.1", "identity": 66.908, "coverage": 88.6509635974304, "evalue": 0.0, "bitscore": 561.0}], "name": "WP_327723623.1", "ipg": "787450752", "start": 2088967, "end": 2090236, "strand": 1, "sequence": null}, {"id": null, "hits": [{"query": "SCO5088", "subject": "WP_327723624.1", "identity": 58.145, "coverage": 98.03439803439802, "evalue": 8.11e-158, "bitscore": 461.0}], "name": "WP_327723624.1", "ipg": "787450793", "start": 2090232, "end": 2091447, "strand": 1, "sequence": null}, {"id": null, "hits": [{"query": "SCO5089", "subject": "WP_086746134.1", "identity": 34.884, "coverage": 100.0, "evalue": 1.37e-05, "bitscore": 50.1}], "name": "WP_086746134.1", "ipg": "150366581", "start": 5923983, "end": 5924241, "strand": -1, "sequence": null}], "clusters": [{"indices": [1, 2, 0], "subjects": [], "intermediate_genes": [], "score": 4.1343, "start": 2088967, "end": 2092746, "number": 13254}]}, {"accession": "CP107866.1", "subjects": [{"id": null, "hits": [{"query": "SCO5086", "subject": "WUE62254.1", "identity": 60.153, "coverage": 100.0, "evalue": 2.74e-107, "bitscore": 321.0}], "name": "WUE62254.1", "ipg": "787450755", "start": 2091960, "end": 2092746, "strand": 1, "sequence": null}, {"id": null, "hits": [{"query": "SCO5087", "subject": "WUE62251.1", "identity": 66.908, "coverage": 88.6509635974304, "evalue": 0.0, "bitscore": 561.0}], "name": "WUE62251.1", "ipg": "787450752", "start": 2088967, "end": 2090236, "strand": 1, "sequence": null}, {"id": null, "hits": [{"query": "SCO5088", "subject": "WUE62252.1", "identity": 58.145, "coverage": 98.03439803439802, "evalue": 8.11e-158, "bitscore": 461.0}], "name": "WUE62252.1", "ipg": "787450793", "start": 2090232, "end": 2091447, "strand": 1, "sequence": null}, {"id": null, "hits": [{"query": "SCO5089", "subject": "WUE65260.1", "identity": 34.884, "coverage": 100.0, "evalue": 1.37e-05, "bitscore": 50.1}], "name": "WUE65260.1", "ipg": "150366581", "start": 5923983, "end": 5924241, "strand": -1, "sequence": null}], "clusters": []}]}, {"name": "Streptomyces europaeiscabiei", "strain": "NCPPB 4064", "scaffolds": [{"accession": "JPPV01000013.1", "subjects": [{"id": null, "hits": [{"query": "SCO5086", "subject": "KND37651.1", "identity": 64.961, "coverage": 97.31800766283524, "evalue": 5.25e-106, "bitscore": 317.0}], "name": "KND37651.1", "ipg": "76810254", "start": 31138, "end": 31921, "strand": 1, "sequence": null}, {"id": null, "hits": [{"query": "SCO5089", "subject": "KND37650.1", "identity": 48.78, "coverage": 95.34883720930233, "evalue": 5.58e-12, "bitscore": 66.2}], "name": "KND37650.1", "ipg": "87011602", "start": 30805, "end": 31069, "strand": 1, "sequence": null}], "clusters": []}, {"accession": "KQ257763.1", "subjects": [{"id": null, "hits": [{"query": "SCO5086", "subject": "KND37651.1", "identity": 64.961, "coverage": 97.31800766283524, "evalue": 5.25e-106, "bitscore": 317.0}], "name": "KND37651.1", "ipg": "76810254", "start": 297648, "end": 298431, "strand": 1, "sequence": null}, {"id": null, "hits": [{"query": "SCO5089", "subject": "KND37650.1", "identity": 48.78, "coverage": 95.34883720930233, "evalue": 5.58e-12, "bitscore": 66.2}], "name": "KND37650.1", "ipg": "87011602", "start": 297315, "end": 297579, "strand": 1, "sequence": null}], "clusters": []}]}, {"name": "Streptomyces europaeiscabiei", "strain": "NBC_00261", "scaffolds": [{"accession": "NZ_CP108079.1", "subjects": [{"id": null, "hits": [{"query": "SCO5086", "subject": "WP_328841574.1", "identity": 62.598, "coverage": 97.31800766283524, "evalue": 5.58e-106, "bitscore": 318.0}], "name": "WP_328841574.1", "ipg": "788020205", "start": 11063506, "end": 11064328, "strand": -1, "sequence": null}, {"id": null, "hits": [{"query": "SCO5087", "subject": "WP_328841598.1", "identity": 63.981, "coverage": 90.36402569593149, "evalue": 0.0, "bitscore": 556.0}], "name": "WP_328841598.1", "ipg": "790394424", "start": 11089888, "end": 11091157, "strand": 1, "sequence": null}, {"id": null, "hits": [{"query": "SCO5088", "subject": "WP_328841599.1", "identity": 59.446, "coverage": 97.54299754299754, "evalue": 8.39e-150, "bitscore": 440.0}], "name": "WP_328841599.1", "ipg": "788020211", "start": 11091153, "end": 11092380, "strand": 1, "sequence": null}, {"id": null, "hits": [{"query": "SCO5089", "subject": "WP_328841600.1", "identity": 49.383, "coverage": 94.18604651162791, "evalue": 1.14e-16, "bitscore": 78.2}], "name": "WP_328841600.1", "ipg": "788020192", "start": 11092508, "end": 11092778, "strand": 1, "sequence": null}, {"id": null, "hits": [{"query": "SCO5089", "subject": "WP_086746134.1", "identity": 34.884, "coverage": 100.0, "evalue": 1.37e-05, "bitscore": 50.1}], "name": "WP_086746134.1", "ipg": "150366581", "start": 5551141, "end": 5551399, "strand": 1, "sequence": null}], "clusters": [{"indices": [1, 2, 3], "subjects": [], "intermediate_genes": [], "score": 5.107419999999999, "start": 11089888, "end": 11092778, "number": 13256}]}, {"accession": "CP108079.1", "subjects": [{"id": null, "hits": [{"query": "SCO5086", "subject": "WUP38817.1", "identity": 62.598, "coverage": 97.31800766283524, "evalue": 5.58e-106, "bitscore": 318.0}], "name": "WUP38817.1", "ipg": "788020205", "start": 11063506, "end": 11064328, "strand": -1, "sequence": null}, {"id": null, "hits": [{"query": "SCO5088", "subject": "WUP38841.1", "identity": 59.446, "coverage": 97.54299754299754, "evalue": 8.39e-150, "bitscore": 440.0}], "name": "WUP38841.1", "ipg": "788020211", "start": 11091153, "end": 11092380, "strand": 1, "sequence": null}, {"id": null, "hits": [{"query": "SCO5089", "subject": "WUP38842.1", "identity": 49.383, "coverage": 94.18604651162791, "evalue": 1.14e-16, "bitscore": 78.2}], "name": "WUP38842.1", "ipg": "788020192", "start": 11092508, "end": 11092778, "strand": 1, "sequence": null}, {"id": null, "hits": [{"query": "SCO5089", "subject": "WUP34549.1", "identity": 34.884, "coverage": 100.0, "evalue": 1.37e-05, "bitscore": 50.1}], "name": "WUP34549.1", "ipg": "150366581", "start": 5551141, "end": 5551399, "strand": 1, "sequence": null}], "clusters": []}]}, {"name": "Streptomyces europaeiscabiei", "strain": "ND06-05F", "scaffolds": [{"accession": "NZ_JARAWN010000087.1", "subjects": [{"id": null, "hits": [{"query": "SCO5086", "subject": "WP_319692531.1", "identity": 62.598, "coverage": 97.31800766283524, "evalue": 6.94e-106, "bitscore": 318.0}], "name": "WP_319692531.1", "ipg": "717028228", "start": 21549, "end": 22371, "strand": -1, "sequence": null}], "clusters": []}, {"accession": "JARAWN010000087.1", "subjects": [{"id": null, "hits": [{"query": "SCO5086", "subject": "MDX3131365.1", "identity": 62.598, "coverage": 97.31800766283524, "evalue": 6.94e-106, "bitscore": 318.0}], "name": "MDX3131365.1", "ipg": "717028228", "start": 21549, "end": 22371, "strand": -1, "sequence": null}], "clusters": []}, {"accession": "NZ_JARAWN010000047.1", "subjects": [{"id": null, "hits": [{"query": "SCO5087", "subject": "WP_037700061.1", "identity": 64.493, "coverage": 88.6509635974304, "evalue": 0.0, "bitscore": 555.0}], "name": "WP_037700061.1", "ipg": "61207410", "start": 21409, "end": 22678, "strand": 1, "sequence": null}, {"id": null, "hits": [{"query": "SCO5088", "subject": "WP_319690923.1", "identity": 58.942, "coverage": 97.54299754299754, "evalue": 4.22e-148, "bitscore": 436.0}], "name": "WP_319690923.1", "ipg": "717025405", "start": 22674, "end": 23901, "strand": 1, "sequence": null}, {"id": null, "hits": [{"query": "SCO5089", "subject": "WP_319690925.1", "identity": 48.148, "coverage": 94.18604651162791, "evalue": 4.2e-16, "bitscore": 76.6}], "name": "WP_319690925.1", "ipg": "717030389", "start": 24029, "end": 24299, "strand": 1, "sequence": null}], "clusters": [{"indices": [0, 1, 2], "subjects": [], "intermediate_genes": [], "score": 5.1067599999999995, "start": 21409, "end": 24299, "number": 13257}]}, {"accession": "JARAWN010000047.1", "subjects": [{"id": null, "hits": [{"query": "SCO5087", "subject": "MDX3130300.1", "identity": 64.493, "coverage": 88.6509635974304, "evalue": 0.0, "bitscore": 555.0}], "name": "MDX3130300.1", "ipg": "61207410", "start": 21409, "end": 22678, "strand": 1, "sequence": null}, {"id": null, "hits": [{"query": "SCO5088", "subject": "MDX3130301.1", "identity": 58.942, "coverage": 97.54299754299754, "evalue": 4.22e-148, "bitscore": 436.0}], "name": "MDX3130301.1", "ipg": "717025405", "start": 22674, "end": 23901, "strand": 1, "sequence": null}, {"id": null, "hits": [{"query": "SCO5089", "subject": "MDX3130302.1", "identity": 48.148, "coverage": 94.18604651162791, "evalue": 4.2e-16, "bitscore": 76.6}], "name": "MDX3130302.1", "ipg": "717030389", "start": 24029, "end": 24299, "strand": 1, "sequence": null}], "clusters": []}, {"accession": "NZ_JARAWN010000101.1", "subjects": [{"id": null, "hits": [{"query": "SCO5089", "subject": "WP_037690148.1", "identity": 34.884, "coverage": 100.0, "evalue": 2.44e-05, "bitscore": 49.3}], "name": "WP_037690148.1", "ipg": "61211479", "start": 8291, "end": 8549, "strand": -1, "sequence": null}], "clusters": []}, {"accession": "JARAWN010000101.1", "subjects": [{"id": null, "hits": [{"query": "SCO5089", "subject": "MDX3131669.1", "identity": 34.884, "coverage": 100.0, "evalue": 2.44e-05, "bitscore": 49.3}], "name": "MDX3131669.1", "ipg": "61211479", "start": 8291, "end": 8549, "strand": -1, "sequence": null}], "clusters": []}]}, {"name": "Streptomyces europaeiscabiei", "strain": "NBC_00515", "scaffolds": [{"accession": "NZ_CP107841.1", "subjects": [{"id": null, "hits": [{"query": "SCO5089", "subject": "WP_086746134.1", "identity": 34.884, "coverage": 100.0, "evalue": 1.37e-05, "bitscore": 50.1}], "name": "WP_086746134.1", "ipg": "150366581", "start": 5578196, "end": 5578454, "strand": -1, "sequence": null}], "clusters": []}, {"accession": "CP107841.1", "subjects": [{"id": null, "hits": [{"query": "SCO5089", "subject": "WUD34235.1", "identity": 34.884, "coverage": 100.0, "evalue": 1.37e-05, "bitscore": 50.1}], "name": "WUD34235.1", "ipg": "150366581", "start": 5578196, "end": 5578454, "strand": -1, "sequence": null}], "clusters": []}]}, {"name": "Streptomyces europaeiscabiei", "strain": "NBC_00514", "scaffolds": [{"accession": "NZ_CP107844.1", "subjects": [{"id": null, "hits": [{"query": "SCO5089", "subject": "WP_086746134.1", "identity": 34.884, "coverage": 100.0, "evalue": 1.37e-05, "bitscore": 50.1}], "name": "WP_086746134.1", "ipg": "150366581", "start": 5483875, "end": 5484133, "strand": -1, "sequence": null}], "clusters": []}, {"accession": "CP107844.1", "subjects": [{"id": null, "hits": [{"query": "SCO5089", "subject": "WUD50680.1", "identity": 34.884, "coverage": 100.0, "evalue": 1.37e-05, "bitscore": 50.1}], "name": "WUD50680.1", "ipg": "150366581", "start": 5483875, "end": 5484133, "strand": -1, "sequence": null}], "clusters": []}]}, {"name": "Streptomyces europaeiscabiei", "strain": "NBC_00497", "scaffolds": [{"accession": "NZ_CP107863.1", "subjects": [{"id": null, "hits": [{"query": "SCO5089", "subject": "WP_086746134.1", "identity": 34.884, "coverage": 100.0, "evalue": 1.37e-05, "bitscore": 50.1}], "name": "WP_086746134.1", "ipg": "150366581", "start": 5384568, "end": 5384826, "strand": 1, "sequence": null}], "clusters": []}, {"accession": "CP107863.1", "subjects": [{"id": null, "hits": [{"query": "SCO5089", "subject": "WUE45810.1", "identity": 34.884, "coverage": 100.0, "evalue": 1.37e-05, "bitscore": 50.1}], "name": "WUE45810.1", "ipg": "150366581", "start": 5384568, "end": 5384826, "strand": 1, "sequence": null}], "clusters": []}]}, {"name": "Streptomyces europaeiscabiei", "strain": "NBC_00480", "scaffolds": [{"accession": "NZ_CP107883.1", "subjects": [{"id": null, "hits": [{"query": "SCO5089", "subject": "WP_086746134.1", "identity": 34.884, "coverage": 100.0, "evalue": 1.37e-05, "bitscore": 50.1}], "name": "WP_086746134.1", "ipg": "150366581", "start": 6182289, "end": 6182547, "strand": -1, "sequence": null}], "clusters": []}, {"accession": "CP107883.1", "subjects": [{"id": null, "hits": [{"query": "SCO5089", "subject": "WUF37986.1", "identity": 34.884, "coverage": 100.0, "evalue": 1.37e-05, "bitscore": 50.1}], "name": "WUF37986.1", "ipg": "150366581", "start": 6182289, "end": 6182547, "strand": -1, "sequence": null}], "clusters": []}]}, {"name": "Streptomyces europaeiscabiei", "strain": "NBC_00363", "scaffolds": [{"accession": "NZ_CP107972.1", "subjects": [{"id": null, "hits": [{"query": "SCO5089", "subject": "WP_086746134.1", "identity": 34.884, "coverage": 100.0, "evalue": 1.37e-05, "bitscore": 50.1}], "name": "WP_086746134.1", "ipg": "150366581", "start": 5179159, "end": 5179417, "strand": 1, "sequence": null}], "clusters": []}, {"accession": "CP107972.1", "subjects": [{"id": null, "hits": [{"query": "SCO5089", "subject": "WUK56256.1", "identity": 34.884, "coverage": 100.0, "evalue": 1.37e-05, "bitscore": 50.1}], "name": "WUK56256.1", "ipg": "150366581", "start": 5179159, "end": 5179417, "strand": 1, "sequence": null}], "clusters": []}]}, {"name": "Streptomyces europaeiscabiei", "strain": "NBC 01735", "scaffolds": [{"accession": "NZ_CP109154.1", "subjects": [{"id": null, "hits": [{"query": "SCO5089", "subject": "WP_086746134.1", "identity": 34.884, "coverage": 100.0, "evalue": 1.37e-05, "bitscore": 50.1}], "name": "WP_086746134.1", "ipg": "150366581", "start": 5369866, "end": 5370124, "strand": 1, "sequence": null}], "clusters": []}, {"accession": "CP109154.1", "subjects": [{"id": null, "hits": [{"query": "SCO5089", "subject": "WSG23731.1", "identity": 34.884, "coverage": 100.0, "evalue": 1.37e-05, "bitscore": 50.1}], "name": "WSG23731.1", "ipg": "150366581", "start": 5369866, "end": 5370124, "strand": 1, "sequence": null}], "clusters": []}]}, {"name": "Streptomyces europaeiscabiei", "strain": "MB09-03E", "scaffolds": [{"accession": "NZ_JARAYP010000163.1", "subjects": [{"id": null, "hits": [{"query": "SCO5089", "subject": "WP_086746134.1", "identity": 34.884, "coverage": 100.0, "evalue": 1.37e-05, "bitscore": 50.1}], "name": "WP_086746134.1", "ipg": "150366581", "start": 9542, "end": 9800, "strand": -1, "sequence": null}], "clusters": []}, {"accession": "JARAYP010000163.1", "subjects": [{"id": null, "hits": [{"query": "SCO5089", "subject": "MDX3616276.1", "identity": 34.884, "coverage": 100.0, "evalue": 1.37e-05, "bitscore": 50.1}], "name": "MDX3616276.1", "ipg": "150366581", "start": 9542, "end": 9800, "strand": -1, "sequence": null}], "clusters": []}]}, {"name": "Streptomyces europaeiscabiei", "strain": "ID05-21E", "scaffolds": [{"accession": "NZ_JARAZA010000003.1", "subjects": [{"id": null, "hits": [{"query": "SCO5089", "subject": "WP_086746134.1", "identity": 34.884, "coverage": 100.0, "evalue": 1.37e-05, "bitscore": 50.1}], "name": "WP_086746134.1", "ipg": "150366581", "start": 380010, "end": 380268, "strand": -1, "sequence": null}], "clusters": []}, {"accession": "JARAZA010000003.1", "subjects": [{"id": null, "hits": [{"query": "SCO5089", "subject": "MDX3581312.1", "identity": 34.884, "coverage": 100.0, "evalue": 1.37e-05, "bitscore": 50.1}], "name": "MDX3581312.1", "ipg": "150366581", "start": 380010, "end": 380268, "strand": -1, "sequence": null}], "clusters": []}]}, {"name": "Streptomyces europaeiscabiei", "strain": "ID05-17B", "scaffolds": [{"accession": "NZ_JARAZC010000028.1", "subjects": [{"id": null, "hits": [{"query": "SCO5089", "subject": "WP_086746134.1", "identity": 34.884, "coverage": 100.0, "evalue": 1.37e-05, "bitscore": 50.1}], "name": "WP_086746134.1", "ipg": "150366581", "start": 80514, "end": 80772, "strand": 1, "sequence": null}], "clusters": []}, {"accession": "JARAZC010000028.1", "subjects": [{"id": null, "hits": [{"query": "SCO5089", "subject": "MDX3636417.1", "identity": 34.884, "coverage": 100.0, "evalue": 1.37e-05, "bitscore": 50.1}], "name": "MDX3636417.1", "ipg": "150366581", "start": 80514, "end": 80772, "strand": 1, "sequence": null}], "clusters": []}]}, {"name": "Streptomyces europaeiscabiei", "strain": "ID05-17A", "scaffolds": [{"accession": "NZ_JARAZD010000030.1", "subjects": [{"id": null, "hits": [{"query": "SCO5089", "subject": "WP_086746134.1", "identity": 34.884, "coverage": 100.0, "evalue": 1.37e-05, "bitscore": 50.1}], "name": "WP_086746134.1", "ipg": "150366581", "start": 61238, "end": 61496, "strand": -1, "sequence": null}], "clusters": []}, {"accession": "JARAZD010000030.1", "subjects": [{"id": null, "hits": [{"query": "SCO5089", "subject": "MDX3654488.1", "identity": 34.884, "coverage": 100.0, "evalue": 1.37e-05, "bitscore": 50.1}], "name": "MDX3654488.1", "ipg": "150366581", "start": 61238, "end": 61496, "strand": -1, "sequence": null}], "clusters": []}]}, {"name": "Streptomyces europaeiscabiei", "strain": "ZRIMU1660", "scaffolds": [{"accession": "NZ_JBJVNA010000001.1", "subjects": [{"id": null, "hits": [{"query": "SCO5089", "subject": "WP_037690148.1", "identity": 34.884, "coverage": 100.0, "evalue": 2.44e-05, "bitscore": 49.3}], "name": "WP_037690148.1", "ipg": "61211479", "start": 320743, "end": 321001, "strand": 1, "sequence": null}], "clusters": []}, {"accession": "JBJVNA010000001.1", "subjects": [{"id": null, "hits": [{"query": "SCO5089", "subject": "MFM9692083.1", "identity": 34.884, "coverage": 100.0, "evalue": 2.44e-05, "bitscore": 49.3}], "name": "MFM9692083.1", "ipg": "61211479", "start": 320743, "end": 321001, "strand": 1, "sequence": null}], "clusters": []}]}, {"name": "Streptomyces europaeiscabiei", "strain": "WA08-09A", "scaffolds": [{"accession": "NZ_JARAUR010000151.1", "subjects": [{"id": null, "hits": [{"query": "SCO5089", "subject": "WP_060891090.1", "identity": 33.721, "coverage": 100.0, "evalue": 2.66e-05, "bitscore": 49.3}], "name": "WP_060891090.1", "ipg": "103487809", "start": 9364, "end": 9622, "strand": -1, "sequence": null}], "clusters": []}, {"accession": "JARAUR010000151.1", "subjects": [{"id": null, "hits": [{"query": "SCO5089", "subject": "MDX2771506.1", "identity": 33.721, "coverage": 100.0, "evalue": 2.66e-05, "bitscore": 49.3}], "name": "MDX2771506.1", "ipg": "103487809", "start": 9364, "end": 9622, "strand": -1, "sequence": null}], "clusters": []}]}, {"name": "Streptomyces europaeiscabiei", "strain": "WA08-02C", "scaffolds": [{"accession": "NZ_JARAUS010000157.1", "subjects": [{"id": null, "hits": [{"query": "SCO5089", "subject": "WP_060891090.1", "identity": 33.721, "coverage": 100.0, "evalue": 2.66e-05, "bitscore": 49.3}], "name": "WP_060891090.1", "ipg": "103487809", "start": 9361, "end": 9619, "strand": -1, "sequence": null}], "clusters": []}, {"accession": "JARAUS010000157.1", "subjects": [{"id": null, "hits": [{"query": "SCO5089", "subject": "MDX2761850.1", "identity": 33.721, "coverage": 100.0, "evalue": 2.66e-05, "bitscore": 49.3}], "name": "MDX2761850.1", "ipg": "103487809", "start": 9361, "end": 9619, "strand": -1, "sequence": null}], "clusters": []}]}, {"name": "Streptomyces europaeiscabiei", "strain": "WA08-01A", "scaffolds": [{"accession": "NZ_JARAUT010000012.1", "subjects": [{"id": null, "hits": [{"query": "SCO5089", "subject": "WP_060891090.1", "identity": 33.721, "coverage": 100.0, "evalue": 2.66e-05, "bitscore": 49.3}], "name": "WP_060891090.1", "ipg": "103487809", "start": 92135, "end": 92393, "strand": -1, "sequence": null}], "clusters": []}, {"accession": "JARAUT010000012.1", "subjects": [{"id": null, "hits": [{"query": "SCO5089", "subject": "MDX2528362.1", "identity": 33.721, "coverage": 100.0, "evalue": 2.66e-05, "bitscore": 49.3}], "name": "MDX2528362.1", "ipg": "103487809", "start": 92135, "end": 92393, "strand": -1, "sequence": null}], "clusters": []}]}, {"name": "Streptomyces europaeiscabiei", "strain": "ID09-01C", "scaffolds": [{"accession": "NZ_JARAYT010000019.1", "subjects": [{"id": null, "hits": [{"query": "SCO5089", "subject": "WP_060891090.1", "identity": 33.721, "coverage": 100.0, "evalue": 2.66e-05, "bitscore": 49.3}], "name": "WP_060891090.1", "ipg": "103487809", "start": 140760, "end": 141018, "strand": 1, "sequence": null}], "clusters": []}, {"accession": "JARAYT010000019.1", "subjects": [{"id": null, "hits": [{"query": "SCO5089", "subject": "MDX3557539.1", "identity": 33.721, "coverage": 100.0, "evalue": 2.66e-05, "bitscore": 49.3}], "name": "MDX3557539.1", "ipg": "103487809", "start": 140760, "end": 141018, "strand": 1, "sequence": null}], "clusters": []}]}, {"name": "Streptomyces europaeiscabiei", "strain": "ID09-01A", "scaffolds": [{"accession": "NZ_JARAYU010000011.1", "subjects": [{"id": null, "hits": [{"query": "SCO5089", "subject": "WP_060891090.1", "identity": 33.721, "coverage": 100.0, "evalue": 2.66e-05, "bitscore": 49.3}], "name": "WP_060891090.1", "ipg": "103487809", "start": 99233, "end": 99491, "strand": -1, "sequence": null}], "clusters": []}, {"accession": "JARAYU010000011.1", "subjects": [{"id": null, "hits": [{"query": "SCO5089", "subject": "MDX3703554.1", "identity": 33.721, "coverage": 100.0, "evalue": 2.66e-05, "bitscore": 49.3}], "name": "MDX3703554.1", "ipg": "103487809", "start": 99233, "end": 99491, "strand": -1, "sequence": null}], "clusters": []}]}, {"name": "Streptomyces europaeiscabiei", "strain": "ID06-18B", "scaffolds": [{"accession": "NZ_JARAYV010000012.1", "subjects": [{"id": null, "hits": [{"query": "SCO5089", "subject": "WP_060891090.1", "identity": 33.721, "coverage": 100.0, "evalue": 2.66e-05, "bitscore": 49.3}], "name": "WP_060891090.1", "ipg": "103487809", "start": 99231, "end": 99489, "strand": -1, "sequence": null}], "clusters": []}, {"accession": "JARAYV010000012.1", "subjects": [{"id": null, "hits": [{"query": "SCO5089", "subject": "MDX3546155.1", "identity": 33.721, "coverage": 100.0, "evalue": 2.66e-05, "bitscore": 49.3}], "name": "MDX3546155.1", "ipg": "103487809", "start": 99231, "end": 99489, "strand": -1, "sequence": null}], "clusters": []}]}, {"name": "Streptomyces europaeiscabiei", "strain": "ID02-12", "scaffolds": [{"accession": "NZ_JARAZH010000003.1", "subjects": [{"id": null, "hits": [{"query": "SCO5089", "subject": "WP_060891090.1", "identity": 33.721, "coverage": 100.0, "evalue": 2.66e-05, "bitscore": 49.3}], "name": "WP_060891090.1", "ipg": "103487809", "start": 423745, "end": 424003, "strand": 1, "sequence": null}], "clusters": []}, {"accession": "JARAZH010000003.1", "subjects": [{"id": null, "hits": [{"query": "SCO5089", "subject": "MDX3709121.1", "identity": 33.721, "coverage": 100.0, "evalue": 2.66e-05, "bitscore": 49.3}], "name": "MDX3709121.1", "ipg": "103487809", "start": 423745, "end": 424003, "strand": 1, "sequence": null}], "clusters": []}]}, {"name": "Streptomyces europaeiscabiei", "strain": "ID01-16c", "scaffolds": [{"accession": "NZ_JARAZJ010000006.1", "subjects": [{"id": null, "hits": [{"query": "SCO5089", "subject": "WP_060891090.1", "identity": 33.721, "coverage": 100.0, "evalue": 2.66e-05, "bitscore": 49.3}], "name": "WP_060891090.1", "ipg": "103487809", "start": 56802, "end": 57060, "strand": -1, "sequence": null}], "clusters": []}, {"accession": "JARAZJ010000006.1", "subjects": [{"id": null, "hits": [{"query": "SCO5089", "subject": "MDX3668044.1", "identity": 33.721, "coverage": 100.0, "evalue": 2.66e-05, "bitscore": 49.3}], "name": "MDX3668044.1", "ipg": "103487809", "start": 56802, "end": 57060, "strand": -1, "sequence": null}], "clusters": []}]}, {"name": "Streptomyces europaeiscabiei", "strain": "AK08-04D", "scaffolds": [{"accession": "NZ_JARAZT010000002.1", "subjects": [{"id": null, "hits": [{"query": "SCO5089", "subject": "WP_060891090.1", "identity": 33.721, "coverage": 100.0, "evalue": 2.66e-05, "bitscore": 49.3}], "name": "WP_060891090.1", "ipg": "103487809", "start": 530399, "end": 530657, "strand": 1, "sequence": null}], "clusters": []}, {"accession": "JARAZT010000002.1", "subjects": [{"id": null, "hits": [{"query": "SCO5089", "subject": "MDX3841350.1", "identity": 33.721, "coverage": 100.0, "evalue": 2.66e-05, "bitscore": 49.3}], "name": "MDX3841350.1", "ipg": "103487809", "start": 530399, "end": 530657, "strand": 1, "sequence": null}], "clusters": []}]}, {"name": "Streptomyces europaeiscabiei", "strain": "AK08-03", "scaffolds": [{"accession": "NZ_JARAZU010000003.1", "subjects": [{"id": null, "hits": [{"query": "SCO5089", "subject": "WP_060891090.1", "identity": 33.721, "coverage": 100.0, "evalue": 2.66e-05, "bitscore": 49.3}], "name": "WP_060891090.1", "ipg": "103487809", "start": 92129, "end": 92387, "strand": -1, "sequence": null}], "clusters": []}, {"accession": "JARAZU010000003.1", "subjects": [{"id": null, "hits": [{"query": "SCO5089", "subject": "MDX3777444.1", "identity": 33.721, "coverage": 100.0, "evalue": 2.66e-05, "bitscore": 49.3}], "name": "MDX3777444.1", "ipg": "103487809", "start": 92129, "end": 92387, "strand": -1, "sequence": null}], "clusters": []}]}, {"name": "Streptomyces europaeiscabiei", "strain": "AK05-03A", "scaffolds": [{"accession": "NZ_JARAZY010000001.1", "subjects": [{"id": null, "hits": [{"query": "SCO5089", "subject": "WP_060891090.1", "identity": 33.721, "coverage": 100.0, "evalue": 2.66e-05, "bitscore": 49.3}], "name": "WP_060891090.1", "ipg": "103487809", "start": 453467, "end": 453725, "strand": 1, "sequence": null}], "clusters": []}, {"accession": "JARAZY010000001.1", "subjects": [{"id": null, "hits": [{"query": "SCO5089", "subject": "MDX3831098.1", "identity": 33.721, "coverage": 100.0, "evalue": 2.66e-05, "bitscore": 49.3}], "name": "MDX3831098.1", "ipg": "103487809", "start": 453467, "end": 453725, "strand": 1, "sequence": null}], "clusters": []}]}, {"name": "Streptomyces europaeiscabiei", "strain": "AK02-03a", "scaffolds": [{"accession": "NZ_JARBAC010000005.1", "subjects": [{"id": null, "hits": [{"query": "SCO5089", "subject": "WP_060891090.1", "identity": 33.721, "coverage": 100.0, "evalue": 2.66e-05, "bitscore": 49.3}], "name": "WP_060891090.1", "ipg": "103487809", "start": 487858, "end": 488116, "strand": -1, "sequence": null}], "clusters": []}, {"accession": "JARBAC010000005.1", "subjects": [{"id": null, "hits": [{"query": "SCO5089", "subject": "MDX3862727.1", "identity": 33.721, "coverage": 100.0, "evalue": 2.66e-05, "bitscore": 49.3}], "name": "MDX3862727.1", "ipg": "103487809", "start": 487858, "end": 488116, "strand": -1, "sequence": null}], "clusters": []}]}, {"name": "Streptomyces europaeiscabiei", "strain": "AK02-02a", "scaffolds": [{"accession": "NZ_JARBAD010000005.1", "subjects": [{"id": null, "hits": [{"query": "SCO5089", "subject": "WP_060891090.1", "identity": 33.721, "coverage": 100.0, "evalue": 2.66e-05, "bitscore": 49.3}], "name": "WP_060891090.1", "ipg": "103487809", "start": 463470, "end": 463728, "strand": -1, "sequence": null}], "clusters": []}, {"accession": "JARBAD010000005.1", "subjects": [{"id": null, "hits": [{"query": "SCO5089", "subject": "MDX3870878.1", "identity": 33.721, "coverage": 100.0, "evalue": 2.66e-05, "bitscore": 49.3}], "name": "MDX3870878.1", "ipg": "103487809", "start": 463470, "end": 463728, "strand": -1, "sequence": null}], "clusters": []}]}, {"name": "Streptomyces europaeiscabiei", "strain": "ZRIMU1328", "scaffolds": [{"accession": "NZ_JBJVNO010000003.1", "subjects": [{"id": null, "hits": [{"query": "SCO5089", "subject": "WP_060891090.1", "identity": 33.721, "coverage": 100.0, "evalue": 2.66e-05, "bitscore": 49.3}], "name": "WP_060891090.1", "ipg": "103487809", "start": 578057, "end": 578315, "strand": -1, "sequence": null}], "clusters": []}, {"accession": "JBJVNO010000003.1", "subjects": [{"id": null, "hits": [{"query": "SCO5089", "subject": "MFM9451417.1", "identity": 33.721, "coverage": 100.0, "evalue": 2.66e-05, "bitscore": 49.3}], "name": "MFM9451417.1", "ipg": "103487809", "start": 578057, "end": 578315, "strand": -1, "sequence": null}], "clusters": []}]}, {"name": "Streptomyces europaeiscabiei", "strain": "96-14", "scaffolds": [{"accession": "NZ_LRTR01000256.1", "subjects": [{"id": null, "hits": [{"query": "SCO5089", "subject": "WP_060891090.1", "identity": 33.721, "coverage": 100.0, "evalue": 2.66e-05, "bitscore": 49.3}], "name": "WP_060891090.1", "ipg": "103487809", "start": 4453, "end": 4711, "strand": 1, "sequence": null}], "clusters": []}]}, {"name": "Streptomyces europaeiscabiei", "strain": "ST1229", "scaffolds": [{"accession": "NZ_PCGU01000252.1", "subjects": [{"id": null, "hits": [{"query": "SCO5089", "subject": "WP_060891090.1", "identity": 33.721, "coverage": 100.0, "evalue": 2.66e-05, "bitscore": 49.3}], "name": "WP_060891090.1", "ipg": "103487809", "start": 12997, "end": 13255, "strand": -1, "sequence": null}], "clusters": []}]}, {"name": "Streptomyces europaeiscabiei", "strain": "NRRL B-24443", "scaffolds": [{"accession": "NZ_LCTL01000071.1", "subjects": [{"id": null, "hits": [{"query": "SCO5089", "subject": "WP_046704003.1", "identity": 33.721, "coverage": 100.0, "evalue": 4.06e-05, "bitscore": 48.5}], "name": "WP_046704003.1", "ipg": "81986467", "start": 9362, "end": 9620, "strand": -1, "sequence": null}], "clusters": []}]}, {"name": "Streptomyces europaeiscabiei", "strain": "89-04", "scaffolds": [{"accession": "NZ_LRTQ01000678.1", "subjects": [{"id": null, "hits": [{"query": "SCO5089", "subject": "WP_046704003.1", "identity": 33.721, "coverage": 100.0, "evalue": 4.06e-05, "bitscore": 48.5}], "name": "WP_046704003.1", "ipg": "81986467", "start": 4458, "end": 4716, "strand": 1, "sequence": null}], "clusters": []}]}, {"name": "Salinispora vitiensis", "strain": "CNT-148", "scaffolds": [{"accession": "NZ_AZWJ01000002.1", "subjects": [{"id": null, "hits": [{"query": "SCO5086", "subject": "WP_018215349.1", "identity": 60.92, "coverage": 100.0, "evalue": 7.31e-108, "bitscore": 322.0}], "name": "WP_018215349.1", "ipg": "38824507", "start": 192995, "end": 193781, "strand": -1, "sequence": null}, {"id": null, "hits": [{"query": "SCO5087", "subject": "WP_026184399.1", "identity": 64.964, "coverage": 88.0085653104925, "evalue": 0.0, "bitscore": 528.0}], "name": "WP_026184399.1", "ipg": "54017568", "start": 225358, "end": 226630, "strand": 1, "sequence": null}, {"id": null, "hits": [{"query": "SCO5088", "subject": "WP_018215379.1", "identity": 57.0, "coverage": 98.28009828009829, "evalue": 8.59e-141, "bitscore": 419.0}], "name": "WP_018215379.1", "ipg": "38824537", "start": 226626, "end": 227955, "strand": 1, "sequence": null}, {"id": null, "hits": [{"query": "SCO5089", "subject": "WP_018215380.1", "identity": 34.568, "coverage": 94.18604651162791, "evalue": 4.26e-08, "bitscore": 56.2}], "name": "WP_018215380.1", "ipg": "38824538", "start": 227920, "end": 228166, "strand": 1, "sequence": null}, {"id": null, "hits": [{"query": "SCO5089", "subject": "WP_018215383.1", "identity": 53.061, "coverage": 56.97674418604651, "evalue": 9.06e-07, "bitscore": 53.5}], "name": "WP_018215383.1", "ipg": "38824541", "start": 230185, "end": 230509, "strand": -1, "sequence": null}], "clusters": [{"indices": [1, 2, 3, 4], "subjects": [], "intermediate_genes": [], "score": 6.10567, "start": 225358, "end": 230509, "number": 13259}]}]}, {"name": "Salinispora vitiensis", "strain": "DSM 45548", "scaffolds": [{"accession": "NZ_KB900388.1", "subjects": [{"id": null, "hits": [{"query": "SCO5086", "subject": "WP_018215349.1", "identity": 60.92, "coverage": 100.0, "evalue": 7.31e-108, "bitscore": 322.0}], "name": "WP_018215349.1", "ipg": "38824507", "start": 876070, "end": 876856, "strand": -1, "sequence": null}, {"id": null, "hits": [{"query": "SCO5087", "subject": "WP_026184399.1", "identity": 64.964, "coverage": 88.0085653104925, "evalue": 0.0, "bitscore": 528.0}], "name": "WP_026184399.1", "ipg": "54017568", "start": 908433, "end": 909705, "strand": 1, "sequence": null}, {"id": null, "hits": [{"query": "SCO5088", "subject": "WP_018215379.1", "identity": 57.0, "coverage": 98.28009828009829, "evalue": 8.59e-141, "bitscore": 419.0}], "name": "WP_018215379.1", "ipg": "38824537", "start": 909701, "end": 911030, "strand": 1, "sequence": null}, {"id": null, "hits": [{"query": "SCO5089", "subject": "WP_018215380.1", "identity": 34.568, "coverage": 94.18604651162791, "evalue": 4.26e-08, "bitscore": 56.2}], "name": "WP_018215380.1", "ipg": "38824538", "start": 910995, "end": 911241, "strand": 1, "sequence": null}, {"id": null, "hits": [{"query": "SCO5089", "subject": "WP_018215383.1", "identity": 53.061, "coverage": 56.97674418604651, "evalue": 9.06e-07, "bitscore": 53.5}], "name": "WP_018215383.1", "ipg": "38824541", "start": 913260, "end": 913584, "strand": -1, "sequence": null}], "clusters": [{"indices": [1, 2, 3, 4], "subjects": [], "intermediate_genes": [], "score": 6.10567, "start": 908433, "end": 913584, "number": 13260}]}]}, {"name": "Streptomyces longispororuber", "strain": "PBR1", "scaffolds": [{"accession": "NZ_JAMOLN010000053.1", "subjects": [{"id": null, "hits": [{"query": "SCO5086", "subject": "WP_255972850.1", "identity": 61.24, "coverage": 98.85057471264368, "evalue": 7.87e-108, "bitscore": 322.0}], "name": "WP_255972850.1", "ipg": "568476746", "start": 27782, "end": 28565, "strand": -1, "sequence": null}, {"id": null, "hits": [{"query": "SCO5087", "subject": "WP_255972862.1", "identity": 64.32, "coverage": 88.22269807280514, "evalue": 0.0, "bitscore": 530.0}], "name": "WP_255972862.1", "ipg": "568471945", "start": 35249, "end": 36515, "strand": -1, "sequence": null}, {"id": null, "hits": [{"query": "SCO5089", "subject": "WP_255972860.1", "identity": 41.791, "coverage": 77.90697674418605, "evalue": 1.66e-06, "bitscore": 52.4}], "name": "WP_255972860.1", "ipg": "568477955", "start": 33643, "end": 33907, "strand": -1, "sequence": null}], "clusters": [{"indices": [0, 2, 1], "subjects": [], "intermediate_genes": [], "score": 3.09044, "start": 27782, "end": 36515, "number": 13261}]}, {"accession": "JAMOLN010000053.1", "subjects": [{"id": null, "hits": [{"query": "SCO5086", "subject": "MCQ4208858.1", "identity": 61.24, "coverage": 98.85057471264368, "evalue": 7.87e-108, "bitscore": 322.0}], "name": "MCQ4208858.1", "ipg": "568476746", "start": 27782, "end": 28565, "strand": -1, "sequence": null}, {"id": null, "hits": [{"query": "SCO5087", "subject": "MCQ4208865.1", "identity": 64.32, "coverage": 88.22269807280514, "evalue": 0.0, "bitscore": 530.0}], "name": "MCQ4208865.1", "ipg": "568471945", "start": 35249, "end": 36515, "strand": -1, "sequence": null}, {"id": null, "hits": [{"query": "SCO5089", "subject": "MCQ4208863.1", "identity": 41.791, "coverage": 77.90697674418605, "evalue": 1.66e-06, "bitscore": 52.4}], "name": "MCQ4208863.1", "ipg": "568477955", "start": 33643, "end": 33907, "strand": -1, "sequence": null}], "clusters": []}]}, {"name": "Streptomyces longispororuber", "strain": "NPDC013387", "scaffolds": [{"accession": "NZ_JBEYDD010000021.1", "subjects": [{"id": null, "hits": [{"query": "SCO5086", "subject": "WP_282796121.1", "identity": 60.153, "coverage": 100.0, "evalue": 3.45e-105, "bitscore": 315.0}], "name": "WP_282796121.1", "ipg": "654245381", "start": 126923, "end": 127709, "strand": 1, "sequence": null}, {"id": null, "hits": [{"query": "SCO5087", "subject": "WP_359913778.1", "identity": 67.857, "coverage": 89.93576017130621, "evalue": 0.0, "bitscore": 557.0}], "name": "WP_359913778.1", "ipg": "871059304", "start": 123933, "end": 125205, "strand": 1, "sequence": null}, {"id": null, "hits": [{"query": "SCO5088", "subject": "WP_359913781.1", "identity": 60.75, "coverage": 98.28009828009829, "evalue": 8.72e-158, "bitscore": 460.0}], "name": "WP_359913781.1", "ipg": "871059280", "start": 125201, "end": 126395, "strand": 1, "sequence": null}, {"id": null, "hits": [{"query": "SCO5089", "subject": "WP_359913785.1", "identity": 52.439, "coverage": 95.34883720930233, "evalue": 1.48e-18, "bitscore": 82.8}], "name": "WP_359913785.1", "ipg": "871058033", "start": 126507, "end": 126774, "strand": 1, "sequence": null}], "clusters": [{"indices": [1, 2, 3, 0], "subjects": [], "intermediate_genes": [], "score": 6.14148, "start": 123933, "end": 127709, "number": 13263}]}, {"accession": "JBEYDD010000021.1", "subjects": [{"id": null, "hits": [{"query": "SCO5086", "subject": "MEU2562881.1", "identity": 60.153, "coverage": 100.0, "evalue": 3.45e-105, "bitscore": 315.0}], "name": "MEU2562881.1", "ipg": "654245381", "start": 126923, "end": 127709, "strand": 1, "sequence": null}, {"id": null, "hits": [{"query": "SCO5087", "subject": "MEU2562878.1", "identity": 67.857, "coverage": 89.93576017130621, "evalue": 0.0, "bitscore": 557.0}], "name": "MEU2562878.1", "ipg": "871059304", "start": 123933, "end": 125205, "strand": 1, "sequence": null}, {"id": null, "hits": [{"query": "SCO5088", "subject": "MEU2562879.1", "identity": 60.75, "coverage": 98.28009828009829, "evalue": 8.72e-158, "bitscore": 460.0}], "name": "MEU2562879.1", "ipg": "871059280", "start": 125201, "end": 126395, "strand": 1, "sequence": null}, {"id": null, "hits": [{"query": "SCO5089", "subject": "MEU2562880.1", "identity": 52.439, "coverage": 95.34883720930233, "evalue": 1.48e-18, "bitscore": 82.8}], "name": "MEU2562880.1", "ipg": "871058033", "start": 126507, "end": 126774, "strand": 1, "sequence": null}], "clusters": []}]}, {"name": "Streptomyces longispororuber", "strain": "NPDC013780", "scaffolds": [{"accession": "NZ_JBICBE010000002.1", "subjects": [{"id": null, "hits": [{"query": "SCO5086", "subject": "WP_391884786.1", "identity": 59.77, "coverage": 100.0, "evalue": 5.76e-105, "bitscore": 315.0}], "name": "WP_391884786.1", "ipg": "923855403", "start": 1045365, "end": 1046151, "strand": 1, "sequence": null}, {"id": null, "hits": [{"query": "SCO5087", "subject": "WP_359913778.1", "identity": 67.857, "coverage": 89.93576017130621, "evalue": 0.0, "bitscore": 557.0}], "name": "WP_359913778.1", "ipg": "871059304", "start": 1042395, "end": 1043667, "strand": 1, "sequence": null}, {"id": null, "hits": [{"query": "SCO5088", "subject": "WP_359913781.1", "identity": 60.75, "coverage": 98.28009828009829, "evalue": 8.72e-158, "bitscore": 460.0}], "name": "WP_359913781.1", "ipg": "871059280", "start": 1043663, "end": 1044857, "strand": 1, "sequence": null}, {"id": null, "hits": [{"query": "SCO5089", "subject": "WP_391884785.1", "identity": 52.439, "coverage": 95.34883720930233, "evalue": 9.67e-19, "bitscore": 83.6}], "name": "WP_391884785.1", "ipg": "923854494", "start": 1044949, "end": 1045216, "strand": 1, "sequence": null}], "clusters": [{"indices": [1, 2, 3, 0], "subjects": [], "intermediate_genes": [], "score": 6.14156, "start": 1042395, "end": 1046151, "number": 13265}]}, {"accession": "JBICBE010000002.1", "subjects": [{"id": null, "hits": [{"query": "SCO5086", "subject": "MFF9895948.1", "identity": 59.77, "coverage": 100.0, "evalue": 5.76e-105, "bitscore": 315.0}], "name": "MFF9895948.1", "ipg": "923855403", "start": 1045365, "end": 1046151, "strand": 1, "sequence": null}, {"id": null, "hits": [{"query": "SCO5087", "subject": "MFF9895945.1", "identity": 67.857, "coverage": 89.93576017130621, "evalue": 0.0, "bitscore": 557.0}], "name": "MFF9895945.1", "ipg": "871059304", "start": 1042395, "end": 1043667, "strand": 1, "sequence": null}, {"id": null, "hits": [{"query": "SCO5088", "subject": "MFF9895946.1", "identity": 60.75, "coverage": 98.28009828009829, "evalue": 8.72e-158, "bitscore": 460.0}], "name": "MFF9895946.1", "ipg": "871059280", "start": 1043663, "end": 1044857, "strand": 1, "sequence": null}, {"id": null, "hits": [{"query": "SCO5089", "subject": "MFF9895947.1", "identity": 52.439, "coverage": 95.34883720930233, "evalue": 9.67e-19, "bitscore": 83.6}], "name": "MFF9895947.1", "ipg": "923854494", "start": 1044949, "end": 1045216, "strand": 1, "sequence": null}], "clusters": []}]}, {"name": "Streptomyces longispororuber", "strain": "JCM 4784", "scaffolds": [{"accession": "NZ_BNBT01000071.1", "subjects": [{"id": null, "hits": [{"query": "SCO5087", "subject": "WP_229925817.1", "identity": 63.121, "coverage": 90.5781584582441, "evalue": 0.0, "bitscore": 535.0}], "name": "WP_229925817.1", "ipg": "506170010", "start": 25417, "end": 26701, "strand": -1, "sequence": null}, {"id": null, "hits": [{"query": "SCO5088", "subject": "WP_190137760.1", "identity": 58.647, "coverage": 98.03439803439802, "evalue": 9.48e-146, "bitscore": 430.0}], "name": "WP_190137760.1", "ipg": "359161596", "start": 24185, "end": 25421, "strand": -1, "sequence": null}, {"id": null, "hits": [{"query": "SCO5089", "subject": "WP_190137759.1", "identity": 47.945, "coverage": 84.88372093023256, "evalue": 1.28e-10, "bitscore": 62.8}], "name": "WP_190137759.1", "ipg": "359161641", "start": 23794, "end": 24052, "strand": -1, "sequence": null}], "clusters": [{"indices": [2, 1, 0], "subjects": [], "intermediate_genes": [], "score": 5.10278, "start": 23794, "end": 26701, "number": 13267}]}, {"accession": "BNBT01000071.1", "subjects": [{"id": null, "hits": [{"query": "SCO5088", "subject": "GHE70952.1", "identity": 58.647, "coverage": 98.03439803439802, "evalue": 9.48e-146, "bitscore": 430.0}], "name": "GHE70952.1", "ipg": "359161596", "start": 24185, "end": 25421, "strand": -1, "sequence": null}, {"id": null, "hits": [{"query": "SCO5089", "subject": "GHE70947.1", "identity": 47.945, "coverage": 84.88372093023256, "evalue": 1.28e-10, "bitscore": 62.8}], "name": "GHE70947.1", "ipg": "359161641", "start": 23794, "end": 24052, "strand": -1, "sequence": null}], "clusters": []}]}, {"name": "Streptomyces tubercidicus", "strain": "NBRC 13090", "scaffolds": [{"accession": "NZ_BLIR01000001.1", "subjects": [{"id": null, "hits": [{"query": "SCO5086", "subject": "WP_159746364.1", "identity": 59.387, "coverage": 100.0, "evalue": 8.9e-108, "bitscore": 322.0}], "name": "WP_159746364.1", "ipg": "284150900", "start": 5489008, "end": 5489794, "strand": 1, "sequence": null}, {"id": null, "hits": [{"query": "SCO5087", "subject": "WP_159746361.1", "identity": 68.932, "coverage": 88.22269807280514, "evalue": 0.0, "bitscore": 569.0}], "name": "WP_159746361.1", "ipg": "284150898", "start": 5486085, "end": 5487357, "strand": 1, "sequence": null}, {"id": null, "hits": [{"query": "SCO5088", "subject": "WP_159746362.1", "identity": 60.0, "coverage": 98.28009828009829, "evalue": 9.47e-156, "bitscore": 455.0}], "name": "WP_159746362.1", "ipg": "284150852", "start": 5487353, "end": 5488568, "strand": 1, "sequence": null}, {"id": null, "hits": [{"query": "SCO5089", "subject": "WP_159746363.1", "identity": 43.902, "coverage": 95.34883720930233, "evalue": 1.85e-09, "bitscore": 60.1}], "name": "WP_159746363.1", "ipg": "284150874", "start": 5488643, "end": 5488928, "strand": 1, "sequence": null}], "clusters": [{"indices": [1, 2, 3, 0], "subjects": [], "intermediate_genes": [], "score": 6.14061, "start": 5486085, "end": 5489794, "number": 13268}]}, {"accession": "BLIR01000001.1", "subjects": [{"id": null, "hits": [{"query": "SCO5086", "subject": "GFE40215.1", "identity": 59.387, "coverage": 100.0, "evalue": 8.9e-108, "bitscore": 322.0}], "name": "GFE40215.1", "ipg": "284150900", "start": 5489008, "end": 5489794, "strand": 1, "sequence": null}, {"id": null, "hits": [{"query": "SCO5087", "subject": "GFE40212.1", "identity": 68.932, "coverage": 88.22269807280514, "evalue": 0.0, "bitscore": 569.0}], "name": "GFE40212.1", "ipg": "284150898", "start": 5486085, "end": 5487357, "strand": 1, "sequence": null}, {"id": null, "hits": [{"query": "SCO5088", "subject": "GFE40213.1", "identity": 60.0, "coverage": 98.28009828009829, "evalue": 9.47e-156, "bitscore": 455.0}], "name": "GFE40213.1", "ipg": "284150852", "start": 5487353, "end": 5488568, "strand": 1, "sequence": null}, {"id": null, "hits": [{"query": "SCO5089", "subject": "GFE40214.1", "identity": 43.902, "coverage": 95.34883720930233, "evalue": 1.85e-09, "bitscore": 60.1}], "name": "GFE40214.1", "ipg": "284150874", "start": 5488643, "end": 5488928, "strand": 1, "sequence": null}], "clusters": []}]}, {"name": "Streptomyces tubercidicus", "strain": "DSM 40261", "scaffolds": [{"accession": "NZ_CP114205.1", "subjects": [{"id": null, "hits": [{"query": "SCO5086", "subject": "WP_159746364.1", "identity": 59.387, "coverage": 100.0, "evalue": 8.9e-108, "bitscore": 322.0}], "name": "WP_159746364.1", "ipg": "284150900", "start": 5854177, "end": 5854963, "strand": 1, "sequence": null}, {"id": null, "hits": [{"query": "SCO5087", "subject": "WP_159746361.1", "identity": 68.932, "coverage": 88.22269807280514, "evalue": 0.0, "bitscore": 569.0}], "name": "WP_159746361.1", "ipg": "284150898", "start": 5851254, "end": 5852526, "strand": 1, "sequence": null}, {"id": null, "hits": [{"query": "SCO5088", "subject": "WP_159746362.1", "identity": 60.0, "coverage": 98.28009828009829, "evalue": 9.47e-156, "bitscore": 455.0}], "name": "WP_159746362.1", "ipg": "284150852", "start": 5852522, "end": 5853737, "strand": 1, "sequence": null}, {"id": null, "hits": [{"query": "SCO5089", "subject": "WP_159746363.1", "identity": 43.902, "coverage": 95.34883720930233, "evalue": 1.85e-09, "bitscore": 60.1}], "name": "WP_159746363.1", "ipg": "284150874", "start": 5853812, "end": 5854097, "strand": 1, "sequence": null}], "clusters": [{"indices": [1, 2, 3, 0], "subjects": [], "intermediate_genes": [], "score": 6.14061, "start": 5851254, "end": 5854963, "number": 13270}]}, {"accession": "CP114205.1", "subjects": [{"id": null, "hits": [{"query": "SCO5086", "subject": "WAU14476.1", "identity": 59.387, "coverage": 100.0, "evalue": 8.9e-108, "bitscore": 322.0}], "name": "WAU14476.1", "ipg": "284150900", "start": 5854177, "end": 5854963, "strand": 1, "sequence": null}, {"id": null, "hits": [{"query": "SCO5087", "subject": "WAU14473.1", "identity": 68.932, "coverage": 88.22269807280514, "evalue": 0.0, "bitscore": 569.0}], "name": "WAU14473.1", "ipg": "284150898", "start": 5851254, "end": 5852526, "strand": 1, "sequence": null}, {"id": null, "hits": [{"query": "SCO5088", "subject": "WAU14474.1", "identity": 60.0, "coverage": 98.28009828009829, "evalue": 9.47e-156, "bitscore": 455.0}], "name": "WAU14474.1", "ipg": "284150852", "start": 5852522, "end": 5853737, "strand": 1, "sequence": null}, {"id": null, "hits": [{"query": "SCO5089", "subject": "WAU14475.1", "identity": 43.902, "coverage": 95.34883720930233, "evalue": 1.85e-09, "bitscore": 60.1}], "name": "WAU14475.1", "ipg": "284150874", "start": 5853812, "end": 5854097, "strand": 1, "sequence": null}], "clusters": []}]}, {"name": "Streptomyces tubercidicus", "strain": "NPDC007103", "scaffolds": [{"accession": "NZ_JBIAFN010000001.1", "subjects": [{"id": null, "hits": [{"query": "SCO5086", "subject": "WP_159746364.1", "identity": 59.387, "coverage": 100.0, "evalue": 8.9e-108, "bitscore": 322.0}], "name": "WP_159746364.1", "ipg": "284150900", "start": 554843, "end": 555629, "strand": -1, "sequence": null}, {"id": null, "hits": [{"query": "SCO5087", "subject": "WP_159746361.1", "identity": 68.932, "coverage": 88.22269807280514, "evalue": 0.0, "bitscore": 569.0}], "name": "WP_159746361.1", "ipg": "284150898", "start": 557280, "end": 558552, "strand": -1, "sequence": null}, {"id": null, "hits": [{"query": "SCO5088", "subject": "WP_159746362.1", "identity": 60.0, "coverage": 98.28009828009829, "evalue": 9.47e-156, "bitscore": 455.0}], "name": "WP_159746362.1", "ipg": "284150852", "start": 556069, "end": 557284, "strand": -1, "sequence": null}, {"id": null, "hits": [{"query": "SCO5089", "subject": "WP_159746363.1", "identity": 43.902, "coverage": 95.34883720930233, "evalue": 1.85e-09, "bitscore": 60.1}], "name": "WP_159746363.1", "ipg": "284150874", "start": 555709, "end": 555994, "strand": -1, "sequence": null}], "clusters": [{"indices": [0, 3, 2, 1], "subjects": [], "intermediate_genes": [], "score": 6.14061, "start": 554843, "end": 558552, "number": 13272}]}, {"accession": "JBIAFN010000001.1", "subjects": [{"id": null, "hits": [{"query": "SCO5086", "subject": "MFE9140232.1", "identity": 59.387, "coverage": 100.0, "evalue": 8.9e-108, "bitscore": 322.0}], "name": "MFE9140232.1", "ipg": "284150900", "start": 554843, "end": 555629, "strand": -1, "sequence": null}, {"id": null, "hits": [{"query": "SCO5087", "subject": "MFE9140235.1", "identity": 68.932, "coverage": 88.22269807280514, "evalue": 0.0, "bitscore": 569.0}], "name": "MFE9140235.1", "ipg": "284150898", "start": 557280, "end": 558552, "strand": -1, "sequence": null}, {"id": null, "hits": [{"query": "SCO5088", "subject": "MFE9140234.1", "identity": 60.0, "coverage": 98.28009828009829, "evalue": 9.47e-156, "bitscore": 455.0}], "name": "MFE9140234.1", "ipg": "284150852", "start": 556069, "end": 557284, "strand": -1, "sequence": null}, {"id": null, "hits": [{"query": "SCO5089", "subject": "MFE9140233.1", "identity": 43.902, "coverage": 95.34883720930233, "evalue": 1.85e-09, "bitscore": 60.1}], "name": "MFE9140233.1", "ipg": "284150874", "start": 555709, "end": 555994, "strand": -1, "sequence": null}], "clusters": []}]}, {"name": "Streptomyces tubercidicus", "strain": "JCM 4054", "scaffolds": [{"accession": "BAAASA010000014.1", "subjects": [{"id": null, "hits": [{"query": "SCO5086", "subject": "GAA2611448.1", "identity": 59.387, "coverage": 100.0, "evalue": 8.9e-108, "bitscore": 322.0}], "name": "GAA2611448.1", "ipg": "284150900", "start": 173260, "end": 174046, "strand": -1, "sequence": null}, {"id": null, "hits": [{"query": "SCO5087", "subject": "GAA2611465.1", "identity": 68.932, "coverage": 88.22269807280514, "evalue": 0.0, "bitscore": 569.0}], "name": "GAA2611465.1", "ipg": "284150898", "start": 175697, "end": 176969, "strand": -1, "sequence": null}, {"id": null, "hits": [{"query": "SCO5088", "subject": "GAA2611459.1", "identity": 60.0, "coverage": 98.28009828009829, "evalue": 9.47e-156, "bitscore": 455.0}], "name": "GAA2611459.1", "ipg": "284150852", "start": 174486, "end": 175701, "strand": -1, "sequence": null}, {"id": null, "hits": [{"query": "SCO5089", "subject": "GAA2611455.1", "identity": 43.902, "coverage": 95.34883720930233, "evalue": 1.85e-09, "bitscore": 60.1}], "name": "GAA2611455.1", "ipg": "284150874", "start": 174126, "end": 174411, "strand": -1, "sequence": null}], "clusters": [{"indices": [0, 3, 2, 1], "subjects": [], "intermediate_genes": [], "score": 6.14061, "start": 173260, "end": 176969, "number": 13274}]}]}, {"name": "Streptomyces alkaliterrae", "strain": "OF3", "scaffolds": [{"accession": "NZ_JABJWZ010000125.1", "subjects": [{"id": null, "hits": [{"query": "SCO5086", "subject": "WP_143646043.1", "identity": 60.92, "coverage": 100.0, "evalue": 9.29e-108, "bitscore": 322.0}], "name": "WP_143646043.1", "ipg": "260598532", "start": 7896, "end": 8682, "strand": 1, "sequence": null}, {"id": null, "hits": [{"query": "SCO5087", "subject": "WP_143646040.1", "identity": 68.409, "coverage": 90.14989293361884, "evalue": 0.0, "bitscore": 567.0}], "name": "WP_143646040.1", "ipg": "260598513", "start": 5020, "end": 6292, "strand": 1, "sequence": null}, {"id": null, "hits": [{"query": "SCO5088", "subject": "WP_181354603.1", "identity": 60.652, "coverage": 98.03439803439802, "evalue": 3.15e-162, "bitscore": 472.0}], "name": "WP_181354603.1", "ipg": "345628708", "start": 6288, "end": 7503, "strand": 1, "sequence": null}, {"id": null, "hits": [{"query": "SCO5089", "subject": "WP_143646042.1", "identity": 44.872, "coverage": 90.69767441860465, "evalue": 1.3e-12, "bitscore": 67.8}], "name": "WP_143646042.1", "ipg": "260598598", "start": 7547, "end": 7817, "strand": 1, "sequence": null}], "clusters": [{"indices": [1, 2, 3, 0], "subjects": [], "intermediate_genes": [], "score": 6.14288, "start": 5020, "end": 8682, "number": 13275}]}, {"accession": "JABJWZ010000125.1", "subjects": [{"id": null, "hits": [{"query": "SCO5086", "subject": "MBB1254623.1", "identity": 60.92, "coverage": 100.0, "evalue": 9.29e-108, "bitscore": 322.0}], "name": "MBB1254623.1", "ipg": "260598532", "start": 7896, "end": 8682, "strand": 1, "sequence": null}, {"id": null, "hits": [{"query": "SCO5087", "subject": "MBB1254620.1", "identity": 68.409, "coverage": 90.14989293361884, "evalue": 0.0, "bitscore": 567.0}], "name": "MBB1254620.1", "ipg": "260598513", "start": 5020, "end": 6292, "strand": 1, "sequence": null}, {"id": null, "hits": [{"query": "SCO5088", "subject": "MBB1254621.1", "identity": 60.652, "coverage": 98.03439803439802, "evalue": 3.15e-162, "bitscore": 472.0}], "name": "MBB1254621.1", "ipg": "345628708", "start": 6288, "end": 7503, "strand": 1, "sequence": null}, {"id": null, "hits": [{"query": "SCO5089", "subject": "MBB1254622.1", "identity": 44.872, "coverage": 90.69767441860465, "evalue": 1.3e-12, "bitscore": 67.8}], "name": "MBB1254622.1", "ipg": "260598598", "start": 7547, "end": 7817, "strand": 1, "sequence": null}], "clusters": []}, {"accession": "NZ_JABJWZ010000050.1", "subjects": [{"id": null, "hits": [{"query": "SCO5089", "subject": "WP_143647067.1", "identity": 37.333, "coverage": 87.20930232558139, "evalue": 1.57e-05, "bitscore": 50.1}], "name": "WP_143647067.1", "ipg": "260597192", "start": 14287, "end": 14566, "strand": -1, "sequence": null}], "clusters": []}, {"accession": "JABJWZ010000050.1", "subjects": [{"id": null, "hits": [{"query": "SCO5089", "subject": "MBB1253383.1", "identity": 37.333, "coverage": 87.20930232558139, "evalue": 1.57e-05, "bitscore": 50.1}], "name": "MBB1253383.1", "ipg": "260597192", "start": 14287, "end": 14566, "strand": -1, "sequence": null}], "clusters": []}]}, {"name": "Streptomyces alkaliterrae", "strain": "OF8", "scaffolds": [{"accession": "NZ_JABJXA010000016.1", "subjects": [{"id": null, "hits": [{"query": "SCO5086", "subject": "WP_143646043.1", "identity": 60.92, "coverage": 100.0, "evalue": 9.29e-108, "bitscore": 322.0}], "name": "WP_143646043.1", "ipg": "260598532", "start": 5983, "end": 6769, "strand": -1, "sequence": null}, {"id": null, "hits": [{"query": "SCO5087", "subject": "WP_143646040.1", "identity": 68.409, "coverage": 90.14989293361884, "evalue": 0.0, "bitscore": 567.0}], "name": "WP_143646040.1", "ipg": "260598513", "start": 8373, "end": 9645, "strand": -1, "sequence": null}, {"id": null, "hits": [{"query": "SCO5088", "subject": "WP_143646041.1", "identity": 60.401, "coverage": 98.03439803439802, "evalue": 1.47e-161, "bitscore": 470.0}], "name": "WP_143646041.1", "ipg": "260598546", "start": 7162, "end": 8377, "strand": -1, "sequence": null}, {"id": null, "hits": [{"query": "SCO5089", "subject": "WP_143646042.1", "identity": 44.872, "coverage": 90.69767441860465, "evalue": 1.3e-12, "bitscore": 67.8}], "name": "WP_143646042.1", "ipg": "260598598", "start": 6848, "end": 7118, "strand": -1, "sequence": null}], "clusters": [{"indices": [0, 3, 2, 1], "subjects": [], "intermediate_genes": [], "score": 6.14268, "start": 5983, "end": 9645, "number": 13277}]}, {"accession": "JABJXA010000016.1", "subjects": [{"id": null, "hits": [{"query": "SCO5086", "subject": "MBB1258081.1", "identity": 60.92, "coverage": 100.0, "evalue": 9.29e-108, "bitscore": 322.0}], "name": "MBB1258081.1", "ipg": "260598532", "start": 5983, "end": 6769, "strand": -1, "sequence": null}, {"id": null, "hits": [{"query": "SCO5087", "subject": "MBB1258084.1", "identity": 68.409, "coverage": 90.14989293361884, "evalue": 0.0, "bitscore": 567.0}], "name": "MBB1258084.1", "ipg": "260598513", "start": 8373, "end": 9645, "strand": -1, "sequence": null}, {"id": null, "hits": [{"query": "SCO5088", "subject": "MBB1258083.1", "identity": 60.401, "coverage": 98.03439803439802, "evalue": 1.47e-161, "bitscore": 470.0}], "name": "MBB1258083.1", "ipg": "260598546", "start": 7162, "end": 8377, "strand": -1, "sequence": null}, {"id": null, "hits": [{"query": "SCO5089", "subject": "MBB1258082.1", "identity": 44.872, "coverage": 90.69767441860465, "evalue": 1.3e-12, "bitscore": 67.8}], "name": "MBB1258082.1", "ipg": "260598598", "start": 6848, "end": 7118, "strand": -1, "sequence": null}], "clusters": []}, {"accession": "NZ_JABJXA010000044.1", "subjects": [{"id": null, "hits": [{"query": "SCO5089", "subject": "WP_143647067.1", "identity": 37.333, "coverage": 87.20930232558139, "evalue": 1.57e-05, "bitscore": 50.1}], "name": "WP_143647067.1", "ipg": "260597192", "start": 27395, "end": 27674, "strand": -1, "sequence": null}], "clusters": []}, {"accession": "JABJXA010000044.1", "subjects": [{"id": null, "hits": [{"query": "SCO5089", "subject": "MBB1259177.1", "identity": 37.333, "coverage": 87.20930232558139, "evalue": 1.57e-05, "bitscore": 50.1}], "name": "MBB1259177.1", "ipg": "260597192", "start": 27395, "end": 27674, "strand": -1, "sequence": null}], "clusters": []}]}, {"name": "Streptomyces alkaliterrae", "strain": "OF1", "scaffolds": [{"accession": "NZ_VJYK02000006.1", "subjects": [{"id": null, "hits": [{"query": "SCO5086", "subject": "WP_143646043.1", "identity": 60.92, "coverage": 100.0, "evalue": 9.29e-108, "bitscore": 322.0}], "name": "WP_143646043.1", "ipg": "260598532", "start": 39293, "end": 40079, "strand": 1, "sequence": null}, {"id": null, "hits": [{"query": "SCO5087", "subject": "WP_143646040.1", "identity": 68.409, "coverage": 90.14989293361884, "evalue": 0.0, "bitscore": 567.0}], "name": "WP_143646040.1", "ipg": "260598513", "start": 36417, "end": 37689, "strand": 1, "sequence": null}, {"id": null, "hits": [{"query": "SCO5088", "subject": "WP_143646041.1", "identity": 60.401, "coverage": 98.03439803439802, "evalue": 1.47e-161, "bitscore": 470.0}], "name": "WP_143646041.1", "ipg": "260598546", "start": 37685, "end": 38900, "strand": 1, "sequence": null}, {"id": null, "hits": [{"query": "SCO5089", "subject": "WP_143646042.1", "identity": 44.872, "coverage": 90.69767441860465, "evalue": 1.3e-12, "bitscore": 67.8}], "name": "WP_143646042.1", "ipg": "260598598", "start": 38944, "end": 39214, "strand": 1, "sequence": null}], "clusters": [{"indices": [1, 2, 3, 0], "subjects": [], "intermediate_genes": [], "score": 6.14268, "start": 36417, "end": 40079, "number": 13279}]}, {"accession": "VJYK02000006.1", "subjects": [{"id": null, "hits": [{"query": "SCO5086", "subject": "MQS00562.1", "identity": 60.92, "coverage": 100.0, "evalue": 9.29e-108, "bitscore": 322.0}], "name": "MQS00562.1", "ipg": "260598532", "start": 39293, "end": 40079, "strand": 1, "sequence": null}, {"id": null, "hits": [{"query": "SCO5087", "subject": "MQS00559.1", "identity": 68.409, "coverage": 90.14989293361884, "evalue": 0.0, "bitscore": 567.0}], "name": "MQS00559.1", "ipg": "260598513", "start": 36417, "end": 37689, "strand": 1, "sequence": null}, {"id": null, "hits": [{"query": "SCO5088", "subject": "MQS00560.1", "identity": 60.401, "coverage": 98.03439803439802, "evalue": 1.47e-161, "bitscore": 470.0}], "name": "MQS00560.1", "ipg": "260598546", "start": 37685, "end": 38900, "strand": 1, "sequence": null}, {"id": null, "hits": [{"query": "SCO5089", "subject": "MQS00561.1", "identity": 44.872, "coverage": 90.69767441860465, "evalue": 1.3e-12, "bitscore": 67.8}], "name": "MQS00561.1", "ipg": "260598598", "start": 38944, "end": 39214, "strand": 1, "sequence": null}], "clusters": []}, {"accession": "NZ_VJYK02000047.1", "subjects": [{"id": null, "hits": [{"query": "SCO5089", "subject": "WP_143647067.1", "identity": 37.333, "coverage": 87.20930232558139, "evalue": 1.57e-05, "bitscore": 50.1}], "name": "WP_143647067.1", "ipg": "260597192", "start": 9231, "end": 9510, "strand": 1, "sequence": null}], "clusters": []}, {"accession": "VJYK02000047.1", "subjects": [{"id": null, "hits": [{"query": "SCO5089", "subject": "MQS01593.1", "identity": 37.333, "coverage": 87.20930232558139, "evalue": 1.57e-05, "bitscore": 50.1}], "name": "MQS01593.1", "ipg": "260597192", "start": 9231, "end": 9510, "strand": 1, "sequence": null}], "clusters": []}]}, {"name": "Streptomyces niveus", "strain": "NPDC056926", "scaffolds": [{"accession": "NZ_JBHUQK010000003.1", "subjects": [{"id": null, "hits": [{"query": "SCO5086", "subject": "WP_381870029.1", "identity": 62.835, "coverage": 100.0, "evalue": 1.08e-107, "bitscore": 322.0}], "name": "WP_381870029.1", "ipg": "910024706", "start": 294365, "end": 295151, "strand": 1, "sequence": null}, {"id": null, "hits": [{"query": "SCO5087", "subject": "WP_381870042.1", "identity": 64.251, "coverage": 88.6509635974304, "evalue": 0.0, "bitscore": 541.0}], "name": "WP_381870042.1", "ipg": "910023901", "start": 307548, "end": 308817, "strand": 1, "sequence": null}, {"id": null, "hits": [{"query": "SCO5088", "subject": "WP_381870043.1", "identity": 60.5, "coverage": 98.28009828009829, "evalue": 3.66e-149, "bitscore": 439.0}], "name": "WP_381870043.1", "ipg": "910024863", "start": 308813, "end": 310061, "strand": 1, "sequence": null}, {"id": null, "hits": [{"query": "SCO5089", "subject": "WP_381870019.1", "identity": 43.038, "coverage": 91.86046511627907, "evalue": 6.5e-12, "bitscore": 65.9}], "name": "WP_381870019.1", "ipg": "910024316", "start": 282060, "end": 282315, "strand": 1, "sequence": null}], "clusters": [{"indices": [3, 0, 1, 2], "subjects": [], "intermediate_genes": [], "score": 6.13679, "start": 282060, "end": 310061, "number": 13281}]}, {"accession": "JBHUQK010000003.1", "subjects": [{"id": null, "hits": [{"query": "SCO5086", "subject": "MFC9745663.1", "identity": 62.835, "coverage": 100.0, "evalue": 1.08e-107, "bitscore": 322.0}], "name": "MFC9745663.1", "ipg": "910024706", "start": 294365, "end": 295151, "strand": 1, "sequence": null}, {"id": null, "hits": [{"query": "SCO5087", "subject": "MFC9745677.1", "identity": 64.251, "coverage": 88.6509635974304, "evalue": 0.0, "bitscore": 541.0}], "name": "MFC9745677.1", "ipg": "910023901", "start": 307548, "end": 308817, "strand": 1, "sequence": null}, {"id": null, "hits": [{"query": "SCO5088", "subject": "MFC9745678.1", "identity": 60.5, "coverage": 98.28009828009829, "evalue": 3.66e-149, "bitscore": 439.0}], "name": "MFC9745678.1", "ipg": "910024863", "start": 308813, "end": 310061, "strand": 1, "sequence": null}, {"id": null, "hits": [{"query": "SCO5089", "subject": "MFC9745651.1", "identity": 43.038, "coverage": 91.86046511627907, "evalue": 6.5e-12, "bitscore": 65.9}], "name": "MFC9745651.1", "ipg": "910024316", "start": 282060, "end": 282315, "strand": 1, "sequence": null}], "clusters": []}]}, {"name": "Streptomyces mexicanus", "strain": "Marseille-Q0842", "scaffolds": [{"accession": "NZ_JACMHY010000018.1", "subjects": [{"id": null, "hits": [{"query": "SCO5086", "subject": "WP_159672918.1", "identity": 60.153, "coverage": 100.0, "evalue": 1.12e-107, "bitscore": 322.0}], "name": "WP_159672918.1", "ipg": "291885852", "start": 22433, "end": 23219, "strand": 1, "sequence": null}, {"id": null, "hits": [{"query": "SCO5087", "subject": "WP_185948326.1", "identity": 65.534, "coverage": 88.22269807280514, "evalue": 0.0, "bitscore": 525.0}], "name": "WP_185948326.1", "ipg": "352245950", "start": 96004, "end": 97270, "strand": 1, "sequence": null}, {"id": null, "hits": [{"query": "SCO5088", "subject": "WP_159661993.1", "identity": 58.438, "coverage": 97.54299754299754, "evalue": 1.92e-137, "bitscore": 409.0}], "name": "WP_159661993.1", "ipg": "291874148", "start": 97266, "end": 98514, "strand": 1, "sequence": null}, {"id": null, "hits": [{"query": "SCO5089", "subject": "WP_159672916.1", "identity": 45.122, "coverage": 95.34883720930233, "evalue": 4.65e-13, "bitscore": 68.9}], "name": "WP_159672916.1", "ipg": "291885825", "start": 22144, "end": 22420, "strand": 1, "sequence": null}], "clusters": []}, {"accession": "NZ_LR732544.1", "subjects": [{"id": null, "hits": [{"query": "SCO5086", "subject": "WP_159672918.1", "identity": 60.153, "coverage": 100.0, "evalue": 1.12e-107, "bitscore": 322.0}], "name": "WP_159672918.1", "ipg": "291885852", "start": 6996765, "end": 6997551, "strand": 1, "sequence": null}, {"id": null, "hits": [{"query": "SCO5088", "subject": "WP_159661993.1", "identity": 58.438, "coverage": 97.54299754299754, "evalue": 1.92e-137, "bitscore": 409.0}], "name": "WP_159661993.1", "ipg": "291874148", "start": 205781, "end": 207029, "strand": -1, "sequence": null}, {"id": null, "hits": [{"query": "SCO5089", "subject": "WP_159672916.1", "identity": 45.122, "coverage": 95.34883720930233, "evalue": 4.65e-13, "bitscore": 68.9}], "name": "WP_159672916.1", "ipg": "291885825", "start": 6996476, "end": 6996752, "strand": 1, "sequence": null}], "clusters": []}, {"accession": "JACMHY010000018.1", "subjects": [{"id": null, "hits": [{"query": "SCO5086", "subject": "MBC2869363.1", "identity": 60.153, "coverage": 100.0, "evalue": 1.12e-107, "bitscore": 322.0}], "name": "MBC2869363.1", "ipg": "291885852", "start": 22433, "end": 23219, "strand": 1, "sequence": null}, {"id": null, "hits": [{"query": "SCO5087", "subject": "MBC2869426.1", "identity": 65.534, "coverage": 88.22269807280514, "evalue": 0.0, "bitscore": 525.0}], "name": "MBC2869426.1", "ipg": "352245950", "start": 96004, "end": 97270, "strand": 1, "sequence": null}, {"id": null, "hits": [{"query": "SCO5088", "subject": "MBC2869427.1", "identity": 58.438, "coverage": 97.54299754299754, "evalue": 1.92e-137, "bitscore": 409.0}], "name": "MBC2869427.1", "ipg": "291874148", "start": 97266, "end": 98514, "strand": 1, "sequence": null}, {"id": null, "hits": [{"query": "SCO5089", "subject": "MBC2869362.1", "identity": 45.122, "coverage": 95.34883720930233, "evalue": 4.65e-13, "bitscore": 68.9}], "name": "MBC2869362.1", "ipg": "291885825", "start": 22144, "end": 22420, "strand": 1, "sequence": null}], "clusters": []}]}, {"name": "Streptomyces mexicanus", "strain": "NPDC004640", "scaffolds": [{"accession": "NZ_JBIALM010000001.1", "subjects": [{"id": null, "hits": [{"query": "SCO5088", "subject": "WP_388367762.1", "identity": 58.105, "coverage": 98.52579852579852, "evalue": 5.63e-146, "bitscore": 431.0}], "name": "WP_388367762.1", "ipg": "919045474", "start": 175409, "end": 176627, "strand": 1, "sequence": null}, {"id": null, "hits": [{"query": "SCO5089", "subject": "WP_382220991.1", "identity": 43.836, "coverage": 84.88372093023256, "evalue": 6.86e-08, "bitscore": 55.8}], "name": "WP_382220991.1", "ipg": "913462593", "start": 176704, "end": 176962, "strand": 1, "sequence": null}], "clusters": []}, {"accession": "JBIALM010000001.1", "subjects": [{"id": null, "hits": [{"query": "SCO5088", "subject": "MFF0458848.1", "identity": 58.105, "coverage": 98.52579852579852, "evalue": 5.63e-146, "bitscore": 431.0}], "name": "MFF0458848.1", "ipg": "919045474", "start": 175409, "end": 176627, "strand": 1, "sequence": null}, {"id": null, "hits": [{"query": "SCO5089", "subject": "MFF0458849.1", "identity": 43.836, "coverage": 84.88372093023256, "evalue": 6.86e-08, "bitscore": 55.8}], "name": "MFF0458849.1", "ipg": "913462593", "start": 176704, "end": 176962, "strand": 1, "sequence": null}], "clusters": []}]}, {"name": "Streptomyces mexicanus", "strain": "NPDC059735", "scaffolds": [{"accession": "NZ_JBHWGL010000001.1", "subjects": [{"id": null, "hits": [{"query": "SCO5088", "subject": "WP_382220994.1", "identity": 57.855, "coverage": 98.52579852579852, "evalue": 1.75e-145, "bitscore": 429.0}], "name": "WP_382220994.1", "ipg": "913464832", "start": 350612, "end": 351830, "strand": -1, "sequence": null}, {"id": null, "hits": [{"query": "SCO5089", "subject": "WP_382220991.1", "identity": 43.836, "coverage": 84.88372093023256, "evalue": 6.86e-08, "bitscore": 55.8}], "name": "WP_382220991.1", "ipg": "913462593", "start": 350277, "end": 350535, "strand": -1, "sequence": null}], "clusters": []}, {"accession": "JBHWGL010000001.1", "subjects": [{"id": null, "hits": [{"query": "SCO5088", "subject": "MFD7990334.1", "identity": 57.855, "coverage": 98.52579852579852, "evalue": 1.75e-145, "bitscore": 429.0}], "name": "MFD7990334.1", "ipg": "913464832", "start": 350612, "end": 351830, "strand": -1, "sequence": null}, {"id": null, "hits": [{"query": "SCO5089", "subject": "MFD7990333.1", "identity": 43.836, "coverage": 84.88372093023256, "evalue": 6.86e-08, "bitscore": 55.8}], "name": "MFD7990333.1", "ipg": "913462593", "start": 350277, "end": 350535, "strand": -1, "sequence": null}], "clusters": []}]}, {"name": "Streptomyces ramulosus", "strain": "JCM 4193", "scaffolds": [{"accession": "NZ_BAAAWG010000006.1", "subjects": [{"id": null, "hits": [{"query": "SCO5086", "subject": "WP_345082553.1", "identity": 67.46, "coverage": 96.55172413793103, "evalue": 1.13e-107, "bitscore": 322.0}], "name": "WP_345082553.1", "ipg": "843830083", "start": 768186, "end": 768999, "strand": 1, "sequence": null}, {"id": null, "hits": [{"query": "SCO5087", "subject": "WP_345082233.1", "identity": 69.007, "coverage": 88.43683083511777, "evalue": 0.0, "bitscore": 558.0}], "name": "WP_345082233.1", "ipg": "843829987", "start": 765308, "end": 766646, "strand": 1, "sequence": null}, {"id": null, "hits": [{"query": "SCO5088", "subject": "WP_345082236.1", "identity": 56.784, "coverage": 97.78869778869779, "evalue": 6.76e-143, "bitscore": 423.0}], "name": "WP_345082236.1", "ipg": "813613321", "start": 766642, "end": 767887, "strand": 1, "sequence": null}], "clusters": [{"indices": [1, 2, 0], "subjects": [], "intermediate_genes": [], "score": 4.1303, "start": 765308, "end": 768999, "number": 13283}]}, {"accession": "BAAAWG010000006.1", "subjects": [{"id": null, "hits": [{"query": "SCO5088", "subject": "GAA3170708.1", "identity": 56.784, "coverage": 97.78869778869779, "evalue": 6.76e-143, "bitscore": 423.0}], "name": "GAA3170708.1", "ipg": "813613321", "start": 766642, "end": 767887, "strand": 1, "sequence": null}], "clusters": []}]}, {"name": "Streptomyces ramulosus", "strain": "CGMCC 1.15809", "scaffolds": [{"accession": "NZ_JBHSPW010000001.1", "subjects": [{"id": null, "hits": [{"query": "SCO5086", "subject": "WP_345082553.1", "identity": 67.46, "coverage": 96.55172413793103, "evalue": 1.13e-107, "bitscore": 322.0}], "name": "WP_345082553.1", "ipg": "843830083", "start": 117892, "end": 118705, "strand": -1, "sequence": null}, {"id": null, "hits": [{"query": "SCO5087", "subject": "WP_345082233.1", "identity": 69.007, "coverage": 88.43683083511777, "evalue": 0.0, "bitscore": 558.0}], "name": "WP_345082233.1", "ipg": "843829987", "start": 120245, "end": 121583, "strand": -1, "sequence": null}, {"id": null, "hits": [{"query": "SCO5088", "subject": "WP_345082236.1", "identity": 56.784, "coverage": 97.78869778869779, "evalue": 6.76e-143, "bitscore": 423.0}], "name": "WP_345082236.1", "ipg": "813613321", "start": 119004, "end": 120249, "strand": -1, "sequence": null}], "clusters": [{"indices": [0, 2, 1], "subjects": [], "intermediate_genes": [], "score": 4.1303, "start": 117892, "end": 121583, "number": 13284}]}, {"accession": "JBHSPW010000001.1", "subjects": [{"id": null, "hits": [{"query": "SCO5086", "subject": "MFC5891300.1", "identity": 67.46, "coverage": 96.55172413793103, "evalue": 1.13e-107, "bitscore": 322.0}], "name": "MFC5891300.1", "ipg": "843830083", "start": 117892, "end": 118705, "strand": -1, "sequence": null}, {"id": null, "hits": [{"query": "SCO5087", "subject": "MFC5891302.1", "identity": 69.007, "coverage": 88.43683083511777, "evalue": 0.0, "bitscore": 558.0}], "name": "MFC5891302.1", "ipg": "843829987", "start": 120245, "end": 121583, "strand": -1, "sequence": null}, {"id": null, "hits": [{"query": "SCO5088", "subject": "MFC5891301.1", "identity": 56.784, "coverage": 97.78869778869779, "evalue": 6.76e-143, "bitscore": 423.0}], "name": "MFC5891301.1", "ipg": "813613321", "start": 119004, "end": 120249, "strand": -1, "sequence": null}], "clusters": []}]}, {"name": "Streptomyces enissocaesilis", "strain": "JCM 9088", "scaffolds": [{"accession": "NZ_BAAAUD010000053.1", "subjects": [{"id": null, "hits": [{"query": "SCO5086", "subject": "WP_344498482.1", "identity": 60.92, "coverage": 100.0, "evalue": 1.14e-107, "bitscore": 322.0}], "name": "WP_344498482.1", "ipg": "813657159", "start": 5340, "end": 6126, "strand": 1, "sequence": null}, {"id": null, "hits": [{"query": "SCO5087", "subject": "WP_344498843.1", "identity": 68.72, "coverage": 90.36402569593149, "evalue": 0.0, "bitscore": 591.0}], "name": "WP_344498843.1", "ipg": "843672905", "start": 2396, "end": 3668, "strand": 1, "sequence": null}, {"id": null, "hits": [{"query": "SCO5088", "subject": "WP_344498478.1", "identity": 60.302, "coverage": 97.78869778869779, "evalue": 3.95e-164, "bitscore": 476.0}], "name": "WP_344498478.1", "ipg": "813657166", "start": 3664, "end": 4882, "strand": 1, "sequence": null}, {"id": null, "hits": [{"query": "SCO5089", "subject": "WP_344498480.1", "identity": 44.444, "coverage": 94.18604651162791, "evalue": 2.7e-13, "bitscore": 69.7}], "name": "WP_344498480.1", "ipg": "813657169", "start": 4999, "end": 5269, "strand": 1, "sequence": null}], "clusters": [{"indices": [1, 2, 3, 0], "subjects": [], "intermediate_genes": [], "score": 6.14587, "start": 2396, "end": 6126, "number": 13286}]}, {"accession": "BAAAUD010000053.1", "subjects": [{"id": null, "hits": [{"query": "SCO5086", "subject": "GAA2962458.1", "identity": 60.92, "coverage": 100.0, "evalue": 1.14e-107, "bitscore": 322.0}], "name": "GAA2962458.1", "ipg": "813657159", "start": 5340, "end": 6126, "strand": 1, "sequence": null}, {"id": null, "hits": [{"query": "SCO5088", "subject": "GAA2962444.1", "identity": 60.302, "coverage": 97.78869778869779, "evalue": 3.95e-164, "bitscore": 476.0}], "name": "GAA2962444.1", "ipg": "813657166", "start": 3664, "end": 4882, "strand": 1, "sequence": null}, {"id": null, "hits": [{"query": "SCO5089", "subject": "GAA2962451.1", "identity": 44.444, "coverage": 94.18604651162791, "evalue": 2.7e-13, "bitscore": 69.7}], "name": "GAA2962451.1", "ipg": "813657169", "start": 4999, "end": 5269, "strand": 1, "sequence": null}], "clusters": [{"indices": [1, 2, 0], "subjects": [], "intermediate_genes": [], "score": 4.08677, "start": 3664, "end": 6126, "number": 13287}]}, {"accession": "NZ_BAAAUD010000041.1", "subjects": [{"id": null, "hits": [{"query": "SCO5086", "subject": "WP_344497147.1", "identity": 54.941, "coverage": 96.93486590038314, "evalue": 1.01e-83, "bitscore": 261.0}], "name": "WP_344497147.1", "ipg": "813658589", "start": 177111, "end": 177894, "strand": 1, "sequence": null}], "clusters": []}, {"accession": "BAAAUD010000041.1", "subjects": [{"id": null, "hits": [{"query": "SCO5086", "subject": "GAA2953206.1", "identity": 54.941, "coverage": 96.93486590038314, "evalue": 1.01e-83, "bitscore": 261.0}], "name": "GAA2953206.1", "ipg": "813658589", "start": 177111, "end": 177894, "strand": 1, "sequence": null}], "clusters": []}]}, {"name": "Streptomyces enissocaesilis", "strain": "NBF 715", "scaffolds": [{"accession": "CP118027.1", "subjects": [{"id": null, "hits": [{"query": "SCO5086", "subject": "WDI16111.1", "identity": 59.073, "coverage": 99.23371647509579, "evalue": 6.08e-103, "bitscore": 310.0}], "name": "WDI16111.1", "ipg": "39943326", "start": 55273, "end": 56062, "strand": -1, "sequence": null}, {"id": null, "hits": [{"query": "SCO5087", "subject": "WDI16114.1", "identity": 68.269, "coverage": 89.07922912205566, "evalue": 0.0, "bitscore": 570.0}], "name": "WDI16114.1", "ipg": "57543378", "start": 57618, "end": 58890, "strand": -1, "sequence": null}, {"id": null, "hits": [{"query": "SCO5088", "subject": "WDI16113.1", "identity": 62.75, "coverage": 98.28009828009829, "evalue": 3.81e-158, "bitscore": 461.0}], "name": "WDI16113.1", "ipg": "39943328", "start": 56410, "end": 57622, "strand": -1, "sequence": null}, {"id": null, "hits": [{"query": "SCO5089", "subject": "WDI16112.1", "identity": 46.914, "coverage": 94.18604651162791, "evalue": 9.26e-18, "bitscore": 80.9}], "name": "WDI16112.1", "ipg": "39943327", "start": 56074, "end": 56344, "strand": -1, "sequence": null}], "clusters": [{"indices": [0, 3, 2, 1], "subjects": [], "intermediate_genes": [], "score": 6.14219, "start": 55273, "end": 58890, "number": 13288}]}]}, {"name": "Salinispora pacifica", "strain": "DPJ-0019", "scaffolds": [{"accession": "KF515737.1", "subjects": [{"id": null, "hits": [{"query": "SCO5086", "subject": "AHF72767.1", "identity": 60.92, "coverage": 100.0, "evalue": 1.16e-107, "bitscore": 322.0}], "name": "AHF72767.1", "ipg": "39336506", "start": 23196, "end": 23982, "strand": -1, "sequence": null}, {"id": null, "hits": [{"query": "SCO5089", "subject": "AHF72799.1", "identity": 50.0, "coverage": 60.46511627906976, "evalue": 4.57e-06, "bitscore": 51.6}], "name": "AHF72799.1", "ipg": "39336472", "start": 60554, "end": 60878, "strand": -1, "sequence": null}], "clusters": []}]}, {"name": "Salinispora pacifica", "strain": "DSM 45544", "scaffolds": [{"accession": "NZ_KB905359.1", "subjects": [{"id": null, "hits": [{"query": "SCO5086", "subject": "WP_018219857.1", "identity": 61.303, "coverage": 100.0, "evalue": 2.1e-106, "bitscore": 318.0}], "name": "WP_018219857.1", "ipg": "38829015", "start": 726588, "end": 727374, "strand": 1, "sequence": null}, {"id": null, "hits": [{"query": "SCO5087", "subject": "WP_018219821.1", "identity": 64.964, "coverage": 88.0085653104925, "evalue": 0.0, "bitscore": 525.0}], "name": "WP_018219821.1", "ipg": "38828979", "start": 686209, "end": 687550, "strand": -1, "sequence": null}, {"id": null, "hits": [{"query": "SCO5088", "subject": "WP_018219820.1", "identity": 56.25, "coverage": 98.28009828009829, "evalue": 6.35e-139, "bitscore": 414.0}], "name": "WP_018219820.1", "ipg": "38828978", "start": 684884, "end": 686213, "strand": -1, "sequence": null}, {"id": null, "hits": [{"query": "SCO5089", "subject": "WP_018219819.1", "identity": 36.709, "coverage": 91.86046511627907, "evalue": 7.3e-09, "bitscore": 58.2}], "name": "WP_018219819.1", "ipg": "38828977", "start": 684673, "end": 684919, "strand": -1, "sequence": null}, {"id": null, "hits": [{"query": "SCO5089", "subject": "WP_018219816.1", "identity": 51.923, "coverage": 60.46511627906976, "evalue": 4.79e-07, "bitscore": 54.3}], "name": "WP_018219816.1", "ipg": "38828974", "start": 682329, "end": 682653, "strand": 1, "sequence": null}], "clusters": [{"indices": [4, 3, 2, 1], "subjects": [], "intermediate_genes": [], "score": 6.10515, "start": 682329, "end": 687550, "number": 13289}]}]}, {"name": "Salinispora pacifica", "strain": "CNR114", "scaffolds": [{"accession": "NZ_KI911467.1", "subjects": [{"id": null, "hits": [{"query": "SCO5086", "subject": "WP_018219857.1", "identity": 61.303, "coverage": 100.0, "evalue": 2.1e-106, "bitscore": 318.0}], "name": "WP_018219857.1", "ipg": "38829015", "start": 148894, "end": 149680, "strand": -1, "sequence": null}, {"id": null, "hits": [{"query": "SCO5087", "subject": "WP_018219821.1", "identity": 64.964, "coverage": 88.0085653104925, "evalue": 0.0, "bitscore": 525.0}], "name": "WP_018219821.1", "ipg": "38828979", "start": 188733, "end": 190074, "strand": 1, "sequence": null}, {"id": null, "hits": [{"query": "SCO5088", "subject": "WP_028193703.1", "identity": 56.25, "coverage": 98.28009828009829, "evalue": 1.83e-138, "bitscore": 413.0}], "name": "WP_028193703.1", "ipg": "56197875", "start": 190070, "end": 191399, "strand": 1, "sequence": null}, {"id": null, "hits": [{"query": "SCO5089", "subject": "WP_018219819.1", "identity": 36.709, "coverage": 91.86046511627907, "evalue": 7.3e-09, "bitscore": 58.2}], "name": "WP_018219819.1", "ipg": "38828977", "start": 191364, "end": 191610, "strand": 1, "sequence": null}, {"id": null, "hits": [{"query": "SCO5089", "subject": "WP_018219816.1", "identity": 51.923, "coverage": 60.46511627906976, "evalue": 4.79e-07, "bitscore": 54.3}], "name": "WP_018219816.1", "ipg": "38828974", "start": 193630, "end": 193954, "strand": -1, "sequence": null}], "clusters": [{"indices": [1, 2, 3, 4], "subjects": [], "intermediate_genes": [], "score": 6.10505, "start": 188733, "end": 193954, "number": 13290}]}]}, {"name": "Salinispora pacifica", "strain": "DPJ-0016", "scaffolds": [{"accession": "KF731828.1", "subjects": [{"id": null, "hits": [{"query": "SCO5086", "subject": "AHZ61856.1", "identity": 61.303, "coverage": 100.0, "evalue": 2.1e-106, "bitscore": 318.0}], "name": "AHZ61856.1", "ipg": "38829015", "start": 23086, "end": 23872, "strand": -1, "sequence": null}, {"id": null, "hits": [{"query": "SCO5088", "subject": "AHZ61893.1", "identity": 56.25, "coverage": 98.28009828009829, "evalue": 6.35e-139, "bitscore": 414.0}], "name": "AHZ61893.1", "ipg": "38828978", "start": 64267, "end": 65596, "strand": 1, "sequence": null}], "clusters": []}]}, {"name": "Streptomyces gramineus", "strain": "A14", "scaffolds": [{"accession": "NZ_JAUJLW010000121.1", "subjects": [{"id": null, "hits": [{"query": "SCO5086", "subject": "WP_351328198.1", "identity": 62.069, "coverage": 100.0, "evalue": 1.18e-107, "bitscore": 322.0}], "name": "WP_351328198.1", "ipg": "861334271", "start": 12484, "end": 13270, "strand": 1, "sequence": null}, {"id": null, "hits": [{"query": "SCO5087", "subject": "WP_351328193.1", "identity": 69.834, "coverage": 90.14989293361884, "evalue": 0.0, "bitscore": 590.0}], "name": "WP_351328193.1", "ipg": "861334534", "start": 9403, "end": 10678, "strand": 1, "sequence": null}, {"id": null, "hits": [{"query": "SCO5088", "subject": "WP_351328195.1", "identity": 60.804, "coverage": 97.78869778869779, "evalue": 2.29e-161, "bitscore": 469.0}], "name": "WP_351328195.1", "ipg": "861660773", "start": 10674, "end": 11883, "strand": 1, "sequence": null}, {"id": null, "hits": [{"query": "SCO5089", "subject": "WP_351328196.1", "identity": 48.193, "coverage": 95.34883720930233, "evalue": 1.07e-15, "bitscore": 75.9}], "name": "WP_351328196.1", "ipg": "861335600", "start": 12098, "end": 12374, "strand": 1, "sequence": null}], "clusters": [{"indices": [1, 2, 3, 0], "subjects": [], "intermediate_genes": [], "score": 6.14569, "start": 9403, "end": 13270, "number": 13291}]}, {"accession": "JAUJLW010000121.1", "subjects": [{"id": null, "hits": [{"query": "SCO5086", "subject": "MFQ3562474.1", "identity": 62.069, "coverage": 100.0, "evalue": 1.18e-107, "bitscore": 322.0}], "name": "MFQ3562474.1", "ipg": "861334271", "start": 12484, "end": 13270, "strand": 1, "sequence": null}, {"id": null, "hits": [{"query": "SCO5087", "subject": "MFQ3562471.1", "identity": 69.834, "coverage": 90.14989293361884, "evalue": 0.0, "bitscore": 590.0}], "name": "MFQ3562471.1", "ipg": "861334534", "start": 9403, "end": 10678, "strand": 1, "sequence": null}, {"id": null, "hits": [{"query": "SCO5088", "subject": "MFQ3562472.1", "identity": 60.804, "coverage": 97.78869778869779, "evalue": 2.29e-161, "bitscore": 469.0}], "name": "MFQ3562472.1", "ipg": "861660773", "start": 10674, "end": 11883, "strand": 1, "sequence": null}, {"id": null, "hits": [{"query": "SCO5089", "subject": "MFQ3562473.1", "identity": 48.193, "coverage": 95.34883720930233, "evalue": 1.07e-15, "bitscore": 75.9}], "name": "MFQ3562473.1", "ipg": "861335600", "start": 12098, "end": 12374, "strand": 1, "sequence": null}], "clusters": []}, {"accession": "NZ_JAUJLW010000065.1", "subjects": [{"id": null, "hits": [{"query": "SCO5089", "subject": "WP_351940979.1", "identity": 39.024, "coverage": 95.34883720930233, "evalue": 1.1e-06, "bitscore": 52.8}], "name": "WP_351940979.1", "ipg": "861333675", "start": 20524, "end": 20776, "strand": -1, "sequence": null}], "clusters": []}, {"accession": "JAUJLW010000065.1", "subjects": [{"id": null, "hits": [{"query": "SCO5089", "subject": "MFQ3560247.1", "identity": 39.024, "coverage": 95.34883720930233, "evalue": 1.1e-06, "bitscore": 52.8}], "name": "MFQ3560247.1", "ipg": "861333675", "start": 20524, "end": 20776, "strand": -1, "sequence": null}], "clusters": []}]}, {"name": "Streptomyces roseiscleroticus", "strain": "JCM 4823", "scaffolds": [{"accession": "NZ_BAAASN010000002.1", "subjects": [{"id": null, "hits": [{"query": "SCO5086", "subject": "WP_189215813.1", "identity": 59.004, "coverage": 100.0, "evalue": 1.2e-107, "bitscore": 322.0}], "name": "WP_189215813.1", "ipg": "358615643", "start": 582698, "end": 583484, "strand": 1, "sequence": null}, {"id": null, "hits": [{"query": "SCO5088", "subject": "WP_189215810.1", "identity": 58.578, "coverage": 98.52579852579852, "evalue": 6.44e-139, "bitscore": 414.0}], "name": "WP_189215810.1", "ipg": "358615609", "start": 579591, "end": 580887, "strand": -1, "sequence": null}, {"id": null, "hits": [{"query": "SCO5089", "subject": "WP_189215818.1", "identity": 39.024, "coverage": 95.34883720930233, "evalue": 4.15e-08, "bitscore": 56.2}], "name": "WP_189215818.1", "ipg": "358615671", "start": 588905, "end": 589160, "strand": 1, "sequence": null}], "clusters": [{"indices": [1, 0, 2], "subjects": [], "intermediate_genes": [], "score": 3.07922, "start": 579591, "end": 589160, "number": 13293}]}, {"accession": "BAAASN010000002.1", "subjects": [{"id": null, "hits": [{"query": "SCO5086", "subject": "GAA2248267.1", "identity": 59.004, "coverage": 100.0, "evalue": 1.2e-107, "bitscore": 322.0}], "name": "GAA2248267.1", "ipg": "358615643", "start": 582698, "end": 583484, "strand": 1, "sequence": null}, {"id": null, "hits": [{"query": "SCO5088", "subject": "GAA2248245.1", "identity": 58.578, "coverage": 98.52579852579852, "evalue": 6.44e-139, "bitscore": 414.0}], "name": "GAA2248245.1", "ipg": "358615609", "start": 579591, "end": 580887, "strand": -1, "sequence": null}, {"id": null, "hits": [{"query": "SCO5089", "subject": "GAA2248294.1", "identity": 39.024, "coverage": 95.34883720930233, "evalue": 4.15e-08, "bitscore": 56.2}], "name": "GAA2248294.1", "ipg": "358615671", "start": 588905, "end": 589160, "strand": 1, "sequence": null}], "clusters": []}]}, {"name": "Streptomyces roseiscleroticus", "strain": "ATCC 53903", "scaffolds": [{"accession": "MG975976.1", "subjects": [{"id": null, "hits": [{"query": "SCO5087", "subject": "AXB74567.1", "identity": 68.841, "coverage": 88.6509635974304, "evalue": 0.0, "bitscore": 568.0}], "name": "AXB74567.1", "ipg": "195595293", "start": 8290, "end": 9559, "strand": -1, "sequence": null}, {"id": null, "hits": [{"query": "SCO5089", "subject": "AXB74594.1", "identity": 49.367, "coverage": 91.86046511627907, "evalue": 1.35e-17, "bitscore": 80.5}], "name": "AXB74594.1", "ipg": "33856936", "start": 1601, "end": 1859, "strand": -1, "sequence": null}], "clusters": []}]}, {"name": "Streptomyces ruber", "strain": "JCM 3131", "scaffolds": [{"accession": "NZ_BMQK01000002.1", "subjects": [{"id": null, "hits": [{"query": "SCO5086", "subject": "WP_189215813.1", "identity": 59.004, "coverage": 100.0, "evalue": 1.2e-107, "bitscore": 322.0}], "name": "WP_189215813.1", "ipg": "358615643", "start": 582325, "end": 583111, "strand": 1, "sequence": null}, {"id": null, "hits": [{"query": "SCO5088", "subject": "WP_189215810.1", "identity": 58.578, "coverage": 98.52579852579852, "evalue": 6.44e-139, "bitscore": 414.0}], "name": "WP_189215810.1", "ipg": "358615609", "start": 579218, "end": 580514, "strand": -1, "sequence": null}, {"id": null, "hits": [{"query": "SCO5089", "subject": "WP_189215818.1", "identity": 39.024, "coverage": 95.34883720930233, "evalue": 4.15e-08, "bitscore": 56.2}], "name": "WP_189215818.1", "ipg": "358615671", "start": 588532, "end": 588787, "strand": 1, "sequence": null}], "clusters": [{"indices": [1, 0, 2], "subjects": [], "intermediate_genes": [], "score": 3.07922, "start": 579218, "end": 588787, "number": 13295}]}, {"accession": "BMQK01000002.1", "subjects": [{"id": null, "hits": [{"query": "SCO5086", "subject": "GGQ46679.1", "identity": 59.004, "coverage": 100.0, "evalue": 1.2e-107, "bitscore": 322.0}], "name": "GGQ46679.1", "ipg": "358615643", "start": 582325, "end": 583111, "strand": 1, "sequence": null}, {"id": null, "hits": [{"query": "SCO5088", "subject": "GGQ46664.1", "identity": 58.578, "coverage": 98.52579852579852, "evalue": 6.44e-139, "bitscore": 414.0}], "name": "GGQ46664.1", "ipg": "358615609", "start": 579218, "end": 580514, "strand": -1, "sequence": null}, {"id": null, "hits": [{"query": "SCO5089", "subject": "GGQ46718.1", "identity": 39.024, "coverage": 95.34883720930233, "evalue": 4.15e-08, "bitscore": 56.2}], "name": "GGQ46718.1", "ipg": "358615671", "start": 588532, "end": 588787, "strand": 1, "sequence": null}], "clusters": []}]}, {"name": "Streptomyces javensis", "strain": "JCM 11446", "scaffolds": [{"accession": "NZ_BAAAIF010000077.1", "subjects": [{"id": null, "hits": [{"query": "SCO5086", "subject": "WP_198276555.1", "identity": 61.303, "coverage": 100.0, "evalue": 1.22e-107, "bitscore": 322.0}], "name": "WP_198276555.1", "ipg": "381926763", "start": 34342, "end": 35128, "strand": 1, "sequence": null}, {"id": null, "hits": [{"query": "SCO5087", "subject": "WP_198276558.1", "identity": 71.223, "coverage": 89.29336188436831, "evalue": 0.0, "bitscore": 598.0}], "name": "WP_198276558.1", "ipg": "381925729", "start": 31531, "end": 32815, "strand": 1, "sequence": null}, {"id": null, "hits": [{"query": "SCO5088", "subject": "WP_198276557.1", "identity": 60.891, "coverage": 99.26289926289927, "evalue": 4.67e-161, "bitscore": 469.0}], "name": "WP_198276557.1", "ipg": "381927642", "start": 32811, "end": 34041, "strand": 1, "sequence": null}, {"id": null, "hits": [{"query": "SCO5089", "subject": "WP_198276556.1", "identity": 46.341, "coverage": 95.34883720930233, "evalue": 1.17e-16, "bitscore": 78.2}], "name": "WP_198276556.1", "ipg": "381933288", "start": 34060, "end": 34330, "strand": 1, "sequence": null}], "clusters": [{"indices": [1, 2, 3, 0], "subjects": [], "intermediate_genes": [], "score": 6.14672, "start": 31531, "end": 35128, "number": 13297}]}, {"accession": "BAAAIF010000077.1", "subjects": [{"id": null, "hits": [{"query": "SCO5086", "subject": "GAA1145329.1", "identity": 61.303, "coverage": 100.0, "evalue": 1.22e-107, "bitscore": 322.0}], "name": "GAA1145329.1", "ipg": "381926763", "start": 34342, "end": 35128, "strand": 1, "sequence": null}, {"id": null, "hits": [{"query": "SCO5087", "subject": "GAA1145304.1", "identity": 71.223, "coverage": 89.29336188436831, "evalue": 0.0, "bitscore": 598.0}], "name": "GAA1145304.1", "ipg": "381925729", "start": 31531, "end": 32815, "strand": 1, "sequence": null}, {"id": null, "hits": [{"query": "SCO5088", "subject": "GAA1145312.1", "identity": 60.891, "coverage": 99.26289926289927, "evalue": 4.67e-161, "bitscore": 469.0}], "name": "GAA1145312.1", "ipg": "381927642", "start": 32811, "end": 34041, "strand": 1, "sequence": null}, {"id": null, "hits": [{"query": "SCO5089", "subject": "GAA1145321.1", "identity": 46.341, "coverage": 95.34883720930233, "evalue": 1.17e-16, "bitscore": 78.2}], "name": "GAA1145321.1", "ipg": "381933288", "start": 34060, "end": 34330, "strand": 1, "sequence": null}], "clusters": []}, {"accession": "NZ_BAAAIF010000016.1", "subjects": [{"id": null, "hits": [{"query": "SCO5089", "subject": "WP_138916870.1", "identity": 36.047, "coverage": 100.0, "evalue": 8.57e-05, "bitscore": 47.8}], "name": "WP_138916870.1", "ipg": "253833529", "start": 93144, "end": 93402, "strand": 1, "sequence": null}], "clusters": []}, {"accession": "BAAAIF010000016.1", "subjects": [{"id": null, "hits": [{"query": "SCO5089", "subject": "GAA1108941.1", "identity": 36.047, "coverage": 100.0, "evalue": 8.57e-05, "bitscore": 47.8}], "name": "GAA1108941.1", "ipg": "253833529", "start": 93144, "end": 93402, "strand": 1, "sequence": null}], "clusters": []}]}, {"name": "Streptomyces javensis", "strain": "DSM 41764", "scaffolds": [{"accession": "NZ_JAEEAQ010000069.1", "subjects": [{"id": null, "hits": [{"query": "SCO5086", "subject": "WP_198276555.1", "identity": 61.303, "coverage": 100.0, "evalue": 1.22e-107, "bitscore": 322.0}], "name": "WP_198276555.1", "ipg": "381926763", "start": 11967, "end": 12753, "strand": -1, "sequence": null}, {"id": null, "hits": [{"query": "SCO5087", "subject": "WP_198276558.1", "identity": 71.223, "coverage": 89.29336188436831, "evalue": 0.0, "bitscore": 598.0}], "name": "WP_198276558.1", "ipg": "381925729", "start": 14280, "end": 15564, "strand": -1, "sequence": null}, {"id": null, "hits": [{"query": "SCO5088", "subject": "WP_198276557.1", "identity": 60.891, "coverage": 99.26289926289927, "evalue": 4.67e-161, "bitscore": 469.0}], "name": "WP_198276557.1", "ipg": "381927642", "start": 13054, "end": 14284, "strand": -1, "sequence": null}, {"id": null, "hits": [{"query": "SCO5089", "subject": "WP_198276556.1", "identity": 46.341, "coverage": 95.34883720930233, "evalue": 1.17e-16, "bitscore": 78.2}], "name": "WP_198276556.1", "ipg": "381933288", "start": 12765, "end": 13035, "strand": -1, "sequence": null}], "clusters": [{"indices": [0, 3, 2, 1], "subjects": [], "intermediate_genes": [], "score": 6.14672, "start": 11967, "end": 15564, "number": 13299}]}, {"accession": "JAEEAQ010000069.1", "subjects": [{"id": null, "hits": [{"query": "SCO5086", "subject": "MBI0313400.1", "identity": 61.303, "coverage": 100.0, "evalue": 1.22e-107, "bitscore": 322.0}], "name": "MBI0313400.1", "ipg": "381926763", "start": 11967, "end": 12753, "strand": -1, "sequence": null}, {"id": null, "hits": [{"query": "SCO5087", "subject": "MBI0313403.1", "identity": 71.223, "coverage": 89.29336188436831, "evalue": 0.0, "bitscore": 598.0}], "name": "MBI0313403.1", "ipg": "381925729", "start": 14280, "end": 15564, "strand": -1, "sequence": null}, {"id": null, "hits": [{"query": "SCO5088", "subject": "MBI0313402.1", "identity": 60.891, "coverage": 99.26289926289927, "evalue": 4.67e-161, "bitscore": 469.0}], "name": "MBI0313402.1", "ipg": "381927642", "start": 13054, "end": 14284, "strand": -1, "sequence": null}, {"id": null, "hits": [{"query": "SCO5089", "subject": "MBI0313401.1", "identity": 46.341, "coverage": 95.34883720930233, "evalue": 1.17e-16, "bitscore": 78.2}], "name": "MBI0313401.1", "ipg": "381933288", "start": 12765, "end": 13035, "strand": -1, "sequence": null}], "clusters": []}, {"accession": "NZ_JAEEAQ010000515.1", "subjects": [{"id": null, "hits": [{"query": "SCO5089", "subject": "WP_138916870.1", "identity": 36.047, "coverage": 100.0, "evalue": 8.57e-05, "bitscore": 47.8}], "name": "WP_138916870.1", "ipg": "253833529", "start": 6048, "end": 6306, "strand": -1, "sequence": null}], "clusters": []}, {"accession": "JAEEAQ010000515.1", "subjects": [{"id": null, "hits": [{"query": "SCO5089", "subject": "MBI0318081.1", "identity": 36.047, "coverage": 100.0, "evalue": 8.57e-05, "bitscore": 47.8}], "name": "MBI0318081.1", "ipg": "253833529", "start": 6048, "end": 6306, "strand": -1, "sequence": null}], "clusters": []}]}, {"name": "Streptomyces javensis", "strain": "NPDC048515", "scaffolds": [{"accession": "NZ_JBEZJK010000088.1", "subjects": [{"id": null, "hits": [{"query": "SCO5087", "subject": "WP_360077233.1", "identity": 67.067, "coverage": 89.07922912205566, "evalue": 0.0, "bitscore": 551.0}], "name": "WP_360077233.1", "ipg": "875167102", "start": 9272, "end": 10550, "strand": 1, "sequence": null}, {"id": null, "hits": [{"query": "SCO5089", "subject": "WP_164427081.1", "identity": 45.0, "coverage": 93.02325581395348, "evalue": 6.67e-14, "bitscore": 70.9}], "name": "WP_164427081.1", "ipg": "300115748", "start": 11846, "end": 12098, "strand": 1, "sequence": null}], "clusters": []}, {"accession": "JBEZJK010000088.1", "subjects": [{"id": null, "hits": [{"query": "SCO5087", "subject": "MEU8877903.1", "identity": 67.067, "coverage": 89.07922912205566, "evalue": 0.0, "bitscore": 551.0}], "name": "MEU8877903.1", "ipg": "875167102", "start": 9272, "end": 10550, "strand": 1, "sequence": null}, {"id": null, "hits": [{"query": "SCO5089", "subject": "MEU8877905.1", "identity": 45.0, "coverage": 93.02325581395348, "evalue": 6.67e-14, "bitscore": 70.9}], "name": "MEU8877905.1", "ipg": "300115748", "start": 11846, "end": 12098, "strand": 1, "sequence": null}], "clusters": []}, {"accession": "NZ_JBEZJK010000035.1", "subjects": [{"id": null, "hits": [{"query": "SCO5089", "subject": "WP_138916870.1", "identity": 36.047, "coverage": 100.0, "evalue": 8.57e-05, "bitscore": 47.8}], "name": "WP_138916870.1", "ipg": "253833529", "start": 89877, "end": 90135, "strand": 1, "sequence": null}], "clusters": []}, {"accession": "JBEZJK010000035.1", "subjects": [{"id": null, "hits": [{"query": "SCO5089", "subject": "MEU8875104.1", "identity": 36.047, "coverage": 100.0, "evalue": 8.57e-05, "bitscore": 47.8}], "name": "MEU8875104.1", "ipg": "253833529", "start": 89877, "end": 90135, "strand": 1, "sequence": null}], "clusters": []}]}, {"name": "Streptomyces yogyakartensis", "strain": "JCM 11448", "scaffolds": [{"accession": "NZ_BAAAIH010000030.1", "subjects": [{"id": null, "hits": [{"query": "SCO5086", "subject": "WP_198276555.1", "identity": 61.303, "coverage": 100.0, "evalue": 1.22e-107, "bitscore": 322.0}], "name": "WP_198276555.1", "ipg": "381926763", "start": 31148, "end": 31934, "strand": 1, "sequence": null}, {"id": null, "hits": [{"query": "SCO5087", "subject": "WP_198276558.1", "identity": 71.223, "coverage": 89.29336188436831, "evalue": 0.0, "bitscore": 598.0}], "name": "WP_198276558.1", "ipg": "381925729", "start": 28337, "end": 29621, "strand": 1, "sequence": null}, {"id": null, "hits": [{"query": "SCO5088", "subject": "WP_198276557.1", "identity": 60.891, "coverage": 99.26289926289927, "evalue": 4.67e-161, "bitscore": 469.0}], "name": "WP_198276557.1", "ipg": "381927642", "start": 29617, "end": 30847, "strand": 1, "sequence": null}, {"id": null, "hits": [{"query": "SCO5089", "subject": "WP_198276556.1", "identity": 46.341, "coverage": 95.34883720930233, "evalue": 1.17e-16, "bitscore": 78.2}], "name": "WP_198276556.1", "ipg": "381933288", "start": 30866, "end": 31136, "strand": 1, "sequence": null}], "clusters": [{"indices": [1, 2, 3, 0], "subjects": [], "intermediate_genes": [], "score": 6.14672, "start": 28337, "end": 31934, "number": 13301}]}, {"accession": "BAAAIH010000030.1", "subjects": [{"id": null, "hits": [{"query": "SCO5086", "subject": "GAA1282917.1", "identity": 61.303, "coverage": 100.0, "evalue": 1.22e-107, "bitscore": 322.0}], "name": "GAA1282917.1", "ipg": "381926763", "start": 31148, "end": 31934, "strand": 1, "sequence": null}, {"id": null, "hits": [{"query": "SCO5087", "subject": "GAA1282902.1", "identity": 71.223, "coverage": 89.29336188436831, "evalue": 0.0, "bitscore": 598.0}], "name": "GAA1282902.1", "ipg": "381925729", "start": 28337, "end": 29621, "strand": 1, "sequence": null}, {"id": null, "hits": [{"query": "SCO5088", "subject": "GAA1282907.1", "identity": 60.891, "coverage": 99.26289926289927, "evalue": 4.67e-161, "bitscore": 469.0}], "name": "GAA1282907.1", "ipg": "381927642", "start": 29617, "end": 30847, "strand": 1, "sequence": null}, {"id": null, "hits": [{"query": "SCO5089", "subject": "GAA1282912.1", "identity": 46.341, "coverage": 95.34883720930233, "evalue": 1.17e-16, "bitscore": 78.2}], "name": "GAA1282912.1", "ipg": "381933288", "start": 30866, "end": 31136, "strand": 1, "sequence": null}], "clusters": []}, {"accession": "NZ_BAAAIH010000038.1", "subjects": [{"id": null, "hits": [{"query": "SCO5089", "subject": "WP_138916870.1", "identity": 36.047, "coverage": 100.0, "evalue": 8.57e-05, "bitscore": 47.8}], "name": "WP_138916870.1", "ipg": "253833529", "start": 35671, "end": 35929, "strand": -1, "sequence": null}], "clusters": []}, {"accession": "BAAAIH010000038.1", "subjects": [{"id": null, "hits": [{"query": "SCO5089", "subject": "GAA1287267.1", "identity": 36.047, "coverage": 100.0, "evalue": 8.57e-05, "bitscore": 47.8}], "name": "GAA1287267.1", "ipg": "253833529", "start": 35671, "end": 35929, "strand": -1, "sequence": null}], "clusters": []}]}, {"name": "Streptomyces sp. NBC_00180", "strain": "NBC 00180", "scaffolds": [{"accession": "CP108140.1", "subjects": [{"id": null, "hits": [{"query": "SCO5086", "subject": "WTP88330.1", "identity": 61.628, "coverage": 98.85057471264368, "evalue": 1.28e-107, "bitscore": 322.0}], "name": "WTP88330.1", "ipg": "777339251", "start": 5415685, "end": 5416474, "strand": 1, "sequence": null}, {"id": null, "hits": [{"query": "SCO5087", "subject": "WTP88327.1", "identity": 69.343, "coverage": 88.0085653104925, "evalue": 0.0, "bitscore": 561.0}], "name": "WTP88327.1", "ipg": "786478896", "start": 5411978, "end": 5413265, "strand": 1, "sequence": null}, {"id": null, "hits": [{"query": "SCO5088", "subject": "WTP88328.1", "identity": 60.5, "coverage": 98.28009828009829, "evalue": 1.84e-162, "bitscore": 472.0}], "name": "WTP88328.1", "ipg": "786478889", "start": 5413261, "end": 5414473, "strand": 1, "sequence": null}, {"id": null, "hits": [{"query": "SCO5089", "subject": "WTP88329.1", "identity": 49.367, "coverage": 91.86046511627907, "evalue": 2.19e-17, "bitscore": 80.1}], "name": "WTP88329.1", "ipg": "777339335", "start": 5415266, "end": 5415542, "strand": 1, "sequence": null}, {"id": null, "hits": [{"query": "SCO5089", "subject": "WTP85962.1", "identity": 42.308, "coverage": 60.46511627906976, "evalue": 0.000385, "bitscore": 46.2}], "name": "WTP85962.1", "ipg": "777337106", "start": 2632763, "end": 2633030, "strand": -1, "sequence": null}], "clusters": [{"indices": [1, 2, 3, 0], "subjects": [], "intermediate_genes": [], "score": 6.14351, "start": 5411978, "end": 5416474, "number": 13303}]}]}, {"name": "Actinomadura sediminis", "strain": "JCM 31202", "scaffolds": [{"accession": "NZ_JBHTJA010000011.1", "subjects": [{"id": null, "hits": [{"query": "SCO5086", "subject": "WP_378297473.1", "identity": 63.241, "coverage": 96.93486590038314, "evalue": 1.29e-107, "bitscore": 322.0}], "name": "WP_378297473.1", "ipg": "909904063", "start": 34576, "end": 35356, "strand": 1, "sequence": null}, {"id": null, "hits": [{"query": "SCO5087", "subject": "WP_378297470.1", "identity": 63.285, "coverage": 88.6509635974304, "evalue": 0.0, "bitscore": 534.0}], "name": "WP_378297470.1", "ipg": "909906842", "start": 31820, "end": 33089, "strand": 1, "sequence": null}, {"id": null, "hits": [{"query": "SCO5088", "subject": "WP_378297471.1", "identity": 56.404, "coverage": 98.28009828009829, "evalue": 7.27e-137, "bitscore": 407.0}], "name": "WP_378297471.1", "ipg": "909902239", "start": 33078, "end": 34296, "strand": 1, "sequence": null}], "clusters": [{"indices": [1, 2, 0], "subjects": [], "intermediate_genes": [], "score": 4.1263000000000005, "start": 31820, "end": 35356, "number": 13304}]}, {"accession": "JBHTJA010000011.1", "subjects": [{"id": null, "hits": [{"query": "SCO5086", "subject": "MFD0900470.1", "identity": 63.241, "coverage": 96.93486590038314, "evalue": 1.29e-107, "bitscore": 322.0}], "name": "MFD0900470.1", "ipg": "909904063", "start": 34576, "end": 35356, "strand": 1, "sequence": null}, {"id": null, "hits": [{"query": "SCO5087", "subject": "MFD0900467.1", "identity": 63.285, "coverage": 88.6509635974304, "evalue": 0.0, "bitscore": 534.0}], "name": "MFD0900467.1", "ipg": "909906842", "start": 31820, "end": 33089, "strand": 1, "sequence": null}, {"id": null, "hits": [{"query": "SCO5088", "subject": "MFD0900468.1", "identity": 56.404, "coverage": 98.28009828009829, "evalue": 7.27e-137, "bitscore": 407.0}], "name": "MFD0900468.1", "ipg": "909902239", "start": 33078, "end": 34296, "strand": 1, "sequence": null}], "clusters": []}]}, {"name": "Streptomyces yokosukanensis", "strain": "NPDC021960", "scaffolds": [{"accession": "NZ_JBFACD010000065.1", "subjects": [{"id": null, "hits": [{"query": "SCO5086", "subject": "WP_067133399.1", "identity": 61.24, "coverage": 98.85057471264368, "evalue": 1.29e-107, "bitscore": 322.0}], "name": "WP_067133399.1", "ipg": "101242437", "start": 15372, "end": 16155, "strand": -1, "sequence": null}, {"id": null, "hits": [{"query": "SCO5087", "subject": "WP_067133488.1", "identity": 64.563, "coverage": 88.22269807280514, "evalue": 0.0, "bitscore": 531.0}], "name": "WP_067133488.1", "ipg": "101242469", "start": 22955, "end": 24221, "strand": -1, "sequence": null}, {"id": null, "hits": [{"query": "SCO5089", "subject": "WP_362618686.1", "identity": 38.806, "coverage": 77.90697674418605, "evalue": 8.57e-05, "bitscore": 47.8}], "name": "WP_362618686.1", "ipg": "872530599", "start": 21372, "end": 21636, "strand": -1, "sequence": null}], "clusters": [{"indices": [0, 2, 1], "subjects": [], "intermediate_genes": [], "score": 3.09008, "start": 15372, "end": 24221, "number": 13306}]}, {"accession": "JBFACD010000065.1", "subjects": [{"id": null, "hits": [{"query": "SCO5086", "subject": "MEU4932645.1", "identity": 61.24, "coverage": 98.85057471264368, "evalue": 1.29e-107, "bitscore": 322.0}], "name": "MEU4932645.1", "ipg": "101242437", "start": 15372, "end": 16155, "strand": -1, "sequence": null}, {"id": null, "hits": [{"query": "SCO5087", "subject": "MEU4932652.1", "identity": 64.563, "coverage": 88.22269807280514, "evalue": 0.0, "bitscore": 531.0}], "name": "MEU4932652.1", "ipg": "101242469", "start": 22955, "end": 24221, "strand": -1, "sequence": null}, {"id": null, "hits": [{"query": "SCO5089", "subject": "MEU4932650.1", "identity": 38.806, "coverage": 77.90697674418605, "evalue": 8.57e-05, "bitscore": 47.8}], "name": "MEU4932650.1", "ipg": "872530599", "start": 21372, "end": 21636, "strand": -1, "sequence": null}], "clusters": []}]}, {"name": "Streptomyces yokosukanensis", "strain": "DSM 40224", "scaffolds": [{"accession": "NZ_KQ948223.1", "subjects": [{"id": null, "hits": [{"query": "SCO5086", "subject": "WP_067133399.1", "identity": 61.24, "coverage": 98.85057471264368, "evalue": 1.29e-107, "bitscore": 322.0}], "name": "WP_067133399.1", "ipg": "101242437", "start": 15121, "end": 15904, "strand": -1, "sequence": null}, {"id": null, "hits": [{"query": "SCO5087", "subject": "WP_067133488.1", "identity": 64.563, "coverage": 88.22269807280514, "evalue": 0.0, "bitscore": 531.0}], "name": "WP_067133488.1", "ipg": "101242469", "start": 59603, "end": 60869, "strand": -1, "sequence": null}, {"id": null, "hits": [{"query": "SCO5089", "subject": "WP_067133485.1", "identity": 40.299, "coverage": 77.90697674418605, "evalue": 1.45e-05, "bitscore": 50.1}], "name": "WP_067133485.1", "ipg": "101242468", "start": 58020, "end": 58284, "strand": -1, "sequence": null}], "clusters": []}, {"accession": "KQ948223.1", "subjects": [{"id": null, "hits": [{"query": "SCO5086", "subject": "KUN00431.1", "identity": 61.24, "coverage": 98.85057471264368, "evalue": 1.29e-107, "bitscore": 322.0}], "name": "KUN00431.1", "ipg": "101242437", "start": 15121, "end": 15904, "strand": -1, "sequence": null}, {"id": null, "hits": [{"query": "SCO5087", "subject": "KUN00463.1", "identity": 64.563, "coverage": 88.22269807280514, "evalue": 0.0, "bitscore": 531.0}], "name": "KUN00463.1", "ipg": "101242469", "start": 59603, "end": 60869, "strand": -1, "sequence": null}, {"id": null, "hits": [{"query": "SCO5089", "subject": "KUN00462.1", "identity": 40.299, "coverage": 77.90697674418605, "evalue": 1.45e-05, "bitscore": 50.1}], "name": "KUN00462.1", "ipg": "101242468", "start": 58020, "end": 58284, "strand": -1, "sequence": null}], "clusters": []}, {"accession": "LMWN01000049.1", "subjects": [{"id": null, "hits": [{"query": "SCO5086", "subject": "KUN00431.1", "identity": 61.24, "coverage": 98.85057471264368, "evalue": 1.29e-107, "bitscore": 322.0}], "name": "KUN00431.1", "ipg": "101242437", "start": 15121, "end": 15904, "strand": -1, "sequence": null}, {"id": null, "hits": [{"query": "SCO5087", "subject": "KUN00463.1", "identity": 64.563, "coverage": 88.22269807280514, "evalue": 0.0, "bitscore": 531.0}], "name": "KUN00463.1", "ipg": "101242469", "start": 59603, "end": 60869, "strand": -1, "sequence": null}, {"id": null, "hits": [{"query": "SCO5089", "subject": "KUN00462.1", "identity": 40.299, "coverage": 77.90697674418605, "evalue": 1.45e-05, "bitscore": 50.1}], "name": "KUN00462.1", "ipg": "101242468", "start": 58020, "end": 58284, "strand": -1, "sequence": null}], "clusters": []}]}, {"name": "Actinomadura montaniterrae", "strain": "CYP1-1B", "scaffolds": [{"accession": "NZ_WBMR01000062.1", "subjects": [{"id": null, "hits": [{"query": "SCO5086", "subject": "WP_151541924.1", "identity": 62.069, "coverage": 100.0, "evalue": 1.42e-107, "bitscore": 322.0}], "name": "WP_151541924.1", "ipg": "275009545", "start": 10398, "end": 11184, "strand": -1, "sequence": null}, {"id": null, "hits": [{"query": "SCO5088", "subject": "WP_151541927.1", "identity": 55.37, "coverage": 99.01719901719902, "evalue": 5.69e-139, "bitscore": 413.0}], "name": "WP_151541927.1", "ipg": "275009559", "start": 12424, "end": 13705, "strand": -1, "sequence": null}, {"id": null, "hits": [{"query": "SCO5089", "subject": "WP_151541926.1", "identity": 37.647, "coverage": 96.51162790697676, "evalue": 1.07e-07, "bitscore": 55.1}], "name": "WP_151541926.1", "ipg": "275009541", "start": 12173, "end": 12428, "strand": -1, "sequence": null}], "clusters": [{"indices": [0, 2, 1], "subjects": [], "intermediate_genes": [], "score": 4.07901, "start": 10398, "end": 13705, "number": 13308}]}, {"accession": "WBMR01000062.1", "subjects": [{"id": null, "hits": [{"query": "SCO5086", "subject": "KAB2379137.1", "identity": 62.069, "coverage": 100.0, "evalue": 1.42e-107, "bitscore": 322.0}], "name": "KAB2379137.1", "ipg": "275009545", "start": 10398, "end": 11184, "strand": -1, "sequence": null}, {"id": null, "hits": [{"query": "SCO5088", "subject": "KAB2379140.1", "identity": 55.37, "coverage": 99.01719901719902, "evalue": 5.69e-139, "bitscore": 413.0}], "name": "KAB2379140.1", "ipg": "275009559", "start": 12424, "end": 13705, "strand": -1, "sequence": null}, {"id": null, "hits": [{"query": "SCO5089", "subject": "KAB2379139.1", "identity": 37.647, "coverage": 96.51162790697676, "evalue": 1.07e-07, "bitscore": 55.1}], "name": "KAB2379139.1", "ipg": "275009541", "start": 12173, "end": 12428, "strand": -1, "sequence": null}], "clusters": []}, {"accession": "NZ_WBMR01000002.1", "subjects": [{"id": null, "hits": [{"query": "SCO5086", "subject": "WP_151538071.1", "identity": 57.255, "coverage": 97.31800766283524, "evalue": 1e-96, "bitscore": 294.0}], "name": "WP_151538071.1", "ipg": "275014311", "start": 162113, "end": 162911, "strand": -1, "sequence": null}, {"id": null, "hits": [{"query": "SCO5088", "subject": "WP_151538078.1", "identity": 60.25, "coverage": 98.28009828009829, "evalue": 1.89e-142, "bitscore": 422.0}], "name": "WP_151538078.1", "ipg": "275014325", "start": 169447, "end": 170698, "strand": -1, "sequence": null}, {"id": null, "hits": [{"query": "SCO5089", "subject": "WP_151538077.1", "identity": 53.425, "coverage": 84.88372093023256, "evalue": 7.71e-16, "bitscore": 75.9}], "name": "WP_151538077.1", "ipg": "275014323", "start": 169164, "end": 169416, "strand": -1, "sequence": null}], "clusters": [{"indices": [0, 2, 1], "subjects": [], "intermediate_genes": [], "score": 4.0791900000000005, "start": 162113, "end": 170698, "number": 13310}]}, {"accession": "WBMR01000002.1", "subjects": [{"id": null, "hits": [{"query": "SCO5086", "subject": "KAB2390044.1", "identity": 57.255, "coverage": 97.31800766283524, "evalue": 1e-96, "bitscore": 294.0}], "name": "KAB2390044.1", "ipg": "275014311", "start": 162113, "end": 162911, "strand": -1, "sequence": null}, {"id": null, "hits": [{"query": "SCO5088", "subject": "KAB2390051.1", "identity": 60.25, "coverage": 98.28009828009829, "evalue": 1.89e-142, "bitscore": 422.0}], "name": "KAB2390051.1", "ipg": "275014325", "start": 169447, "end": 170698, "strand": -1, "sequence": null}, {"id": null, "hits": [{"query": "SCO5089", "subject": "KAB2390050.1", "identity": 53.425, "coverage": 84.88372093023256, "evalue": 7.71e-16, "bitscore": 75.9}], "name": "KAB2390050.1", "ipg": "275014323", "start": 169164, "end": 169416, "strand": -1, "sequence": null}], "clusters": []}]}, {"name": "Streptomyces prasinus", "strain": "NPDC005513", "scaffolds": [{"accession": "NZ_JBIAJM010000026.1", "subjects": [{"id": null, "hits": [{"query": "SCO5086", "subject": "WP_388097099.1", "identity": 62.069, "coverage": 100.0, "evalue": 1.52e-107, "bitscore": 322.0}], "name": "WP_388097099.1", "ipg": "918838985", "start": 23424, "end": 24210, "strand": -1, "sequence": null}, {"id": null, "hits": [{"query": "SCO5087", "subject": "WP_388097094.1", "identity": 70.388, "coverage": 88.22269807280514, "evalue": 0.0, "bitscore": 589.0}], "name": "WP_388097094.1", "ipg": "918839452", "start": 25809, "end": 27081, "strand": -1, "sequence": null}, {"id": null, "hits": [{"query": "SCO5088", "subject": "WP_388097096.1", "identity": 61.869, "coverage": 97.2972972972973, "evalue": 1.75e-163, "bitscore": 475.0}], "name": "WP_388097096.1", "ipg": "918836539", "start": 24592, "end": 25813, "strand": -1, "sequence": null}, {"id": null, "hits": [{"query": "SCO5089", "subject": "WP_388097097.1", "identity": 41.463, "coverage": 95.34883720930233, "evalue": 1e-14, "bitscore": 73.2}], "name": "WP_388097097.1", "ipg": "918837626", "start": 24282, "end": 24552, "strand": -1, "sequence": null}], "clusters": [{"indices": [0, 3, 2, 1], "subjects": [], "intermediate_genes": [], "score": 6.14592, "start": 23424, "end": 27081, "number": 13312}]}, {"accession": "JBIAJM010000026.1", "subjects": [{"id": null, "hits": [{"query": "SCO5086", "subject": "MFF0116625.1", "identity": 62.069, "coverage": 100.0, "evalue": 1.52e-107, "bitscore": 322.0}], "name": "MFF0116625.1", "ipg": "918838985", "start": 23424, "end": 24210, "strand": -1, "sequence": null}, {"id": null, "hits": [{"query": "SCO5087", "subject": "MFF0116628.1", "identity": 70.388, "coverage": 88.22269807280514, "evalue": 0.0, "bitscore": 589.0}], "name": "MFF0116628.1", "ipg": "918839452", "start": 25809, "end": 27081, "strand": -1, "sequence": null}, {"id": null, "hits": [{"query": "SCO5088", "subject": "MFF0116627.1", "identity": 61.869, "coverage": 97.2972972972973, "evalue": 1.75e-163, "bitscore": 475.0}], "name": "MFF0116627.1", "ipg": "918836539", "start": 24592, "end": 25813, "strand": -1, "sequence": null}, {"id": null, "hits": [{"query": "SCO5089", "subject": "MFF0116626.1", "identity": 41.463, "coverage": 95.34883720930233, "evalue": 1e-14, "bitscore": 73.2}], "name": "MFF0116626.1", "ipg": "918837626", "start": 24282, "end": 24552, "strand": -1, "sequence": null}], "clusters": []}]}, {"name": "Streptomyces prasinus", "strain": "NPDC005275", "scaffolds": [{"accession": "NZ_JBIAKI010000020.1", "subjects": [{"id": null, "hits": [{"query": "SCO5086", "subject": "WP_388097099.1", "identity": 62.069, "coverage": 100.0, "evalue": 1.52e-107, "bitscore": 322.0}], "name": "WP_388097099.1", "ipg": "918838985", "start": 114360, "end": 115146, "strand": 1, "sequence": null}, {"id": null, "hits": [{"query": "SCO5087", "subject": "WP_388097094.1", "identity": 70.388, "coverage": 88.22269807280514, "evalue": 0.0, "bitscore": 589.0}], "name": "WP_388097094.1", "ipg": "918839452", "start": 111489, "end": 112761, "strand": 1, "sequence": null}, {"id": null, "hits": [{"query": "SCO5088", "subject": "WP_388097096.1", "identity": 61.869, "coverage": 97.2972972972973, "evalue": 1.75e-163, "bitscore": 475.0}], "name": "WP_388097096.1", "ipg": "918836539", "start": 112757, "end": 113978, "strand": 1, "sequence": null}, {"id": null, "hits": [{"query": "SCO5089", "subject": "WP_388097097.1", "identity": 41.463, "coverage": 95.34883720930233, "evalue": 1e-14, "bitscore": 73.2}], "name": "WP_388097097.1", "ipg": "918837626", "start": 114018, "end": 114288, "strand": 1, "sequence": null}], "clusters": [{"indices": [1, 2, 3, 0], "subjects": [], "intermediate_genes": [], "score": 6.14592, "start": 111489, "end": 115146, "number": 13314}]}, {"accession": "JBIAKI010000020.1", "subjects": [{"id": null, "hits": [{"query": "SCO5086", "subject": "MFF0169830.1", "identity": 62.069, "coverage": 100.0, "evalue": 1.52e-107, "bitscore": 322.0}], "name": "MFF0169830.1", "ipg": "918838985", "start": 114360, "end": 115146, "strand": 1, "sequence": null}, {"id": null, "hits": [{"query": "SCO5087", "subject": "MFF0169827.1", "identity": 70.388, "coverage": 88.22269807280514, "evalue": 0.0, "bitscore": 589.0}], "name": "MFF0169827.1", "ipg": "918839452", "start": 111489, "end": 112761, "strand": 1, "sequence": null}, {"id": null, "hits": [{"query": "SCO5088", "subject": "MFF0169828.1", "identity": 61.869, "coverage": 97.2972972972973, "evalue": 1.75e-163, "bitscore": 475.0}], "name": "MFF0169828.1", "ipg": "918836539", "start": 112757, "end": 113978, "strand": 1, "sequence": null}, {"id": null, "hits": [{"query": "SCO5089", "subject": "MFF0169829.1", "identity": 41.463, "coverage": 95.34883720930233, "evalue": 1e-14, "bitscore": 73.2}], "name": "MFF0169829.1", "ipg": "918837626", "start": 114018, "end": 114288, "strand": 1, "sequence": null}], "clusters": []}]}, {"name": "Nocardia australiensis", "strain": "DSM 111727", "scaffolds": [{"accession": "NZ_JAJFZM010000001.1", "subjects": [{"id": null, "hits": [{"query": "SCO5086", "subject": "WP_227999143.1", "identity": 60.536, "coverage": 100.0, "evalue": 1.73e-107, "bitscore": 321.0}], "name": "WP_227999143.1", "ipg": "500755740", "start": 3180083, "end": 3180869, "strand": -1, "sequence": null}, {"id": null, "hits": [{"query": "SCO5087", "subject": "WP_227999158.1", "identity": 68.434, "coverage": 88.86509635974305, "evalue": 0.0, "bitscore": 596.0}], "name": "WP_227999158.1", "ipg": "500755755", "start": 3191847, "end": 3193104, "strand": 1, "sequence": null}, {"id": null, "hits": [{"query": "SCO5088", "subject": "WP_227999159.1", "identity": 59.75, "coverage": 98.28009828009829, "evalue": 1e-153, "bitscore": 451.0}], "name": "WP_227999159.1", "ipg": "500755768", "start": 3193100, "end": 3194351, "strand": 1, "sequence": null}, {"id": null, "hits": [{"query": "SCO5089", "subject": "WP_227999144.1", "identity": 36.709, "coverage": 91.86046511627907, "evalue": 3.59e-07, "bitscore": 53.9}], "name": "WP_227999144.1", "ipg": "500755744", "start": 3180865, "end": 3181129, "strand": -1, "sequence": null}], "clusters": [{"indices": [0, 3, 1, 2], "subjects": [], "intermediate_genes": [], "score": 5.14219, "start": 3180083, "end": 3194351, "number": 13316}]}]}, {"name": "Streptomyces roseoviolaceus", "strain": "MMA-32", "scaffolds": [{"accession": "JAANNS010000016.1", "subjects": [{"id": null, "hits": [{"query": "SCO5086", "subject": "NUW23939.1", "identity": 64.567, "coverage": 97.31800766283524, "evalue": 1.79e-107, "bitscore": 321.0}], "name": "NUW23939.1", "ipg": "331935554", "start": 6536, "end": 7322, "strand": 1, "sequence": null}, {"id": null, "hits": [{"query": "SCO5087", "subject": "NUW23936.1", "identity": 69.903, "coverage": 88.22269807280514, "evalue": 0.0, "bitscore": 561.0}], "name": "NUW23936.1", "ipg": "171422234", "start": 3499, "end": 4771, "strand": 1, "sequence": null}, {"id": null, "hits": [{"query": "SCO5088", "subject": "NUW23937.1", "identity": 60.859, "coverage": 97.2972972972973, "evalue": 1.96e-151, "bitscore": 444.0}], "name": "NUW23937.1", "ipg": "331936139", "start": 4767, "end": 5991, "strand": 1, "sequence": null}, {"id": null, "hits": [{"query": "SCO5089", "subject": "NUW23938.1", "identity": 44.872, "coverage": 90.69767441860465, "evalue": 8.21e-15, "bitscore": 73.9}], "name": "NUW23938.1", "ipg": "199048651", "start": 6068, "end": 6377, "strand": 1, "sequence": null}], "clusters": [{"indices": [1, 2, 3, 0], "subjects": [], "intermediate_genes": [], "score": 6.13999, "start": 3499, "end": 7322, "number": 13317}]}]}, {"name": "Streptomyces roseoviolaceus", "strain": "JCM 4513", "scaffolds": [{"accession": "BAAASI010000010.1", "subjects": [{"id": null, "hits": [{"query": "SCO5087", "subject": "GAA2601573.1", "identity": 64.354, "coverage": 89.50749464668094, "evalue": 0.0, "bitscore": 528.0}], "name": "GAA2601573.1", "ipg": "699703198", "start": 90637, "end": 91906, "strand": -1, "sequence": null}, {"id": null, "hits": [{"query": "SCO5089", "subject": "GAA2601730.1", "identity": 43.59, "coverage": 90.69767441860465, "evalue": 6.72e-12, "bitscore": 65.9}], "name": "GAA2601730.1", "ipg": "59917239", "start": 117234, "end": 117489, "strand": -1, "sequence": null}], "clusters": []}]}, {"name": "Streptomyces nodosus", "strain": "ATCC 14899", "scaffolds": [{"accession": "NZ_CP009313.1", "subjects": [{"id": null, "hits": [{"query": "SCO5086", "subject": "WP_043445947.1", "identity": 60.153, "coverage": 100.0, "evalue": 1.89e-107, "bitscore": 321.0}], "name": "WP_043445947.1", "ipg": "72167902", "start": 6616856, "end": 6617642, "strand": -1, "sequence": null}, {"id": null, "hits": [{"query": "SCO5087", "subject": "WP_043445958.1", "identity": 70.874, "coverage": 88.22269807280514, "evalue": 0.0, "bitscore": 587.0}], "name": "WP_043445958.1", "ipg": "72167904", "start": 6619347, "end": 6620628, "strand": -1, "sequence": null}, {"id": null, "hits": [{"query": "SCO5088", "subject": "WP_043445955.1", "identity": 59.9, "coverage": 98.03439803439802, "evalue": 1.2e-164, "bitscore": 478.0}], "name": "WP_043445955.1", "ipg": "4284584", "start": 6618124, "end": 6619351, "strand": -1, "sequence": null}, {"id": null, "hits": [{"query": "SCO5089", "subject": "WP_043445950.1", "identity": 45.57, "coverage": 91.86046511627907, "evalue": 1.45e-14, "bitscore": 72.8}], "name": "WP_043445950.1", "ipg": "72167903", "start": 6617761, "end": 6618031, "strand": -1, "sequence": null}], "clusters": [{"indices": [0, 3, 2, 1], "subjects": [], "intermediate_genes": [], "score": 6.14588, "start": 6616856, "end": 6620628, "number": 13318}]}, {"accession": "NZ_CP023747.1", "subjects": [{"id": null, "hits": [{"query": "SCO5086", "subject": "WP_043445947.1", "identity": 60.153, "coverage": 100.0, "evalue": 1.89e-107, "bitscore": 321.0}], "name": "WP_043445947.1", "ipg": "72167902", "start": 6695714, "end": 6696500, "strand": -1, "sequence": null}, {"id": null, "hits": [{"query": "SCO5087", "subject": "WP_043445958.1", "identity": 70.874, "coverage": 88.22269807280514, "evalue": 0.0, "bitscore": 587.0}], "name": "WP_043445958.1", "ipg": "72167904", "start": 6698205, "end": 6699486, "strand": -1, "sequence": null}, {"id": null, "hits": [{"query": "SCO5088", "subject": "WP_043445955.1", "identity": 59.9, "coverage": 98.03439803439802, "evalue": 1.2e-164, "bitscore": 478.0}], "name": "WP_043445955.1", "ipg": "4284584", "start": 6696982, "end": 6698209, "strand": -1, "sequence": null}, {"id": null, "hits": [{"query": "SCO5089", "subject": "WP_043445950.1", "identity": 45.57, "coverage": 91.86046511627907, "evalue": 1.45e-14, "bitscore": 72.8}], "name": "WP_043445950.1", "ipg": "72167903", "start": 6696619, "end": 6696889, "strand": -1, "sequence": null}], "clusters": []}, {"accession": "CP009313.1", "subjects": [{"id": null, "hits": [{"query": "SCO5086", "subject": "AJE43676.1", "identity": 60.153, "coverage": 100.0, "evalue": 1.89e-107, "bitscore": 321.0}], "name": "AJE43676.1", "ipg": "72167902", "start": 6616856, "end": 6617642, "strand": -1, "sequence": null}, {"id": null, "hits": [{"query": "SCO5087", "subject": "AJE43679.1", "identity": 70.874, "coverage": 88.22269807280514, "evalue": 0.0, "bitscore": 587.0}], "name": "AJE43679.1", "ipg": "72167904", "start": 6619347, "end": 6620628, "strand": -1, "sequence": null}, {"id": null, "hits": [{"query": "SCO5088", "subject": "AJE43678.1", "identity": 59.9, "coverage": 98.03439803439802, "evalue": 1.2e-164, "bitscore": 478.0}], "name": "AJE43678.1", "ipg": "4284584", "start": 6618124, "end": 6619351, "strand": -1, "sequence": null}, {"id": null, "hits": [{"query": "SCO5089", "subject": "AJE43677.1", "identity": 45.57, "coverage": 91.86046511627907, "evalue": 1.45e-14, "bitscore": 72.8}], "name": "AJE43677.1", "ipg": "72167903", "start": 6617761, "end": 6618031, "strand": -1, "sequence": null}], "clusters": []}, {"accession": "CP023747.1", "subjects": [{"id": null, "hits": [{"query": "SCO5086", "subject": "QEV42182.1", "identity": 60.153, "coverage": 100.0, "evalue": 1.89e-107, "bitscore": 321.0}], "name": "QEV42182.1", "ipg": "72167902", "start": 6695714, "end": 6696500, "strand": -1, "sequence": null}, {"id": null, "hits": [{"query": "SCO5087", "subject": "QEV42185.1", "identity": 70.874, "coverage": 88.22269807280514, "evalue": 0.0, "bitscore": 587.0}], "name": "QEV42185.1", "ipg": "72167904", "start": 6698205, "end": 6699486, "strand": -1, "sequence": null}, {"id": null, "hits": [{"query": "SCO5088", "subject": "QEV42184.1", "identity": 59.9, "coverage": 98.03439803439802, "evalue": 1.2e-164, "bitscore": 478.0}], "name": "QEV42184.1", "ipg": "4284584", "start": 6696982, "end": 6698209, "strand": -1, "sequence": null}, {"id": null, "hits": [{"query": "SCO5089", "subject": "QEV42183.1", "identity": 45.57, "coverage": 91.86046511627907, "evalue": 1.45e-14, "bitscore": 72.8}], "name": "QEV42183.1", "ipg": "72167903", "start": 6696619, "end": 6696889, "strand": -1, "sequence": null}], "clusters": []}]}, {"name": "Streptomyces nodosus", "strain": "ZJB2016050", "scaffolds": [{"accession": "NZ_CP071465.1", "subjects": [{"id": null, "hits": [{"query": "SCO5086", "subject": "WP_043445947.1", "identity": 60.153, "coverage": 100.0, "evalue": 1.89e-107, "bitscore": 321.0}], "name": "WP_043445947.1", "ipg": "72167902", "start": 1183124, "end": 1183910, "strand": 1, "sequence": null}, {"id": null, "hits": [{"query": "SCO5087", "subject": "WP_043445958.1", "identity": 70.874, "coverage": 88.22269807280514, "evalue": 0.0, "bitscore": 587.0}], "name": "WP_043445958.1", "ipg": "72167904", "start": 1180138, "end": 1181419, "strand": 1, "sequence": null}, {"id": null, "hits": [{"query": "SCO5088", "subject": "WP_043445955.1", "identity": 59.9, "coverage": 98.03439803439802, "evalue": 1.2e-164, "bitscore": 478.0}], "name": "WP_043445955.1", "ipg": "4284584", "start": 1181415, "end": 1182642, "strand": 1, "sequence": null}, {"id": null, "hits": [{"query": "SCO5089", "subject": "WP_043445950.1", "identity": 45.57, "coverage": 91.86046511627907, "evalue": 1.45e-14, "bitscore": 72.8}], "name": "WP_043445950.1", "ipg": "72167903", "start": 1182735, "end": 1183005, "strand": 1, "sequence": null}], "clusters": [{"indices": [1, 2, 3, 0], "subjects": [], "intermediate_genes": [], "score": 6.14588, "start": 1180138, "end": 1183910, "number": 13322}]}]}, {"name": "Streptomyces nodosus", "strain": "DSM 40109", "scaffolds": [{"accession": "NZ_JACHMR010000001.1", "subjects": [{"id": null, "hits": [{"query": "SCO5086", "subject": "WP_043445947.1", "identity": 60.153, "coverage": 100.0, "evalue": 1.89e-107, "bitscore": 321.0}], "name": "WP_043445947.1", "ipg": "72167902", "start": 6606674, "end": 6607460, "strand": -1, "sequence": null}, {"id": null, "hits": [{"query": "SCO5087", "subject": "WP_043445958.1", "identity": 70.874, "coverage": 88.22269807280514, "evalue": 0.0, "bitscore": 587.0}], "name": "WP_043445958.1", "ipg": "72167904", "start": 6609165, "end": 6610446, "strand": -1, "sequence": null}, {"id": null, "hits": [{"query": "SCO5088", "subject": "WP_043445955.1", "identity": 59.9, "coverage": 98.03439803439802, "evalue": 1.2e-164, "bitscore": 478.0}], "name": "WP_043445955.1", "ipg": "4284584", "start": 6607942, "end": 6609169, "strand": -1, "sequence": null}, {"id": null, "hits": [{"query": "SCO5089", "subject": "WP_043445950.1", "identity": 45.57, "coverage": 91.86046511627907, "evalue": 1.45e-14, "bitscore": 72.8}], "name": "WP_043445950.1", "ipg": "72167903", "start": 6607579, "end": 6607849, "strand": -1, "sequence": null}], "clusters": [{"indices": [0, 3, 2, 1], "subjects": [], "intermediate_genes": [], "score": 6.14588, "start": 6606674, "end": 6610446, "number": 13323}]}, {"accession": "JACHMR010000001.1", "subjects": [{"id": null, "hits": [{"query": "SCO5086", "subject": "MBB4795181.1", "identity": 60.153, "coverage": 100.0, "evalue": 1.89e-107, "bitscore": 321.0}], "name": "MBB4795181.1", "ipg": "72167902", "start": 6606674, "end": 6607460, "strand": -1, "sequence": null}, {"id": null, "hits": [{"query": "SCO5088", "subject": "MBB4795183.1", "identity": 59.9, "coverage": 98.03439803439802, "evalue": 1.2e-164, "bitscore": 478.0}], "name": "MBB4795183.1", "ipg": "4284584", "start": 6607942, "end": 6609169, "strand": -1, "sequence": null}, {"id": null, "hits": [{"query": "SCO5089", "subject": "MBB4795182.1", "identity": 45.57, "coverage": 91.86046511627907, "evalue": 1.45e-14, "bitscore": 72.8}], "name": "MBB4795182.1", "ipg": "72167903", "start": 6607579, "end": 6607849, "strand": -1, "sequence": null}], "clusters": [{"indices": [0, 2, 1], "subjects": [], "intermediate_genes": [], "score": 4.08718, "start": 6606674, "end": 6609169, "number": 13324}]}]}, {"name": "Streptomyces nodosus", "strain": "NPDC039450", "scaffolds": [{"accession": "NZ_JBEZCO010000013.1", "subjects": [{"id": null, "hits": [{"query": "SCO5086", "subject": "WP_043445947.1", "identity": 60.153, "coverage": 100.0, "evalue": 1.89e-107, "bitscore": 321.0}], "name": "WP_043445947.1", "ipg": "72167902", "start": 32448, "end": 33234, "strand": -1, "sequence": null}, {"id": null, "hits": [{"query": "SCO5087", "subject": "WP_043445958.1", "identity": 70.874, "coverage": 88.22269807280514, "evalue": 0.0, "bitscore": 587.0}], "name": "WP_043445958.1", "ipg": "72167904", "start": 34939, "end": 36220, "strand": -1, "sequence": null}, {"id": null, "hits": [{"query": "SCO5088", "subject": "WP_043445955.1", "identity": 59.9, "coverage": 98.03439803439802, "evalue": 1.2e-164, "bitscore": 478.0}], "name": "WP_043445955.1", "ipg": "4284584", "start": 33716, "end": 34943, "strand": -1, "sequence": null}, {"id": null, "hits": [{"query": "SCO5089", "subject": "WP_043445950.1", "identity": 45.57, "coverage": 91.86046511627907, "evalue": 1.45e-14, "bitscore": 72.8}], "name": "WP_043445950.1", "ipg": "72167903", "start": 33353, "end": 33623, "strand": -1, "sequence": null}], "clusters": [{"indices": [0, 3, 2, 1], "subjects": [], "intermediate_genes": [], "score": 6.14588, "start": 32448, "end": 36220, "number": 13325}]}, {"accession": "JBEZCO010000013.1", "subjects": [{"id": null, "hits": [{"query": "SCO5086", "subject": "MEU7707328.1", "identity": 60.153, "coverage": 100.0, "evalue": 1.89e-107, "bitscore": 321.0}], "name": "MEU7707328.1", "ipg": "72167902", "start": 32448, "end": 33234, "strand": -1, "sequence": null}, {"id": null, "hits": [{"query": "SCO5087", "subject": "MEU7707331.1", "identity": 70.874, "coverage": 88.22269807280514, "evalue": 0.0, "bitscore": 587.0}], "name": "MEU7707331.1", "ipg": "72167904", "start": 34939, "end": 36220, "strand": -1, "sequence": null}, {"id": null, "hits": [{"query": "SCO5088", "subject": "MEU7707330.1", "identity": 59.9, "coverage": 98.03439803439802, "evalue": 1.2e-164, "bitscore": 478.0}], "name": "MEU7707330.1", "ipg": "4284584", "start": 33716, "end": 34943, "strand": -1, "sequence": null}, {"id": null, "hits": [{"query": "SCO5089", "subject": "MEU7707329.1", "identity": 45.57, "coverage": 91.86046511627907, "evalue": 1.45e-14, "bitscore": 72.8}], "name": "MEU7707329.1", "ipg": "72167903", "start": 33353, "end": 33623, "strand": -1, "sequence": null}], "clusters": []}]}, {"name": "Streptomyces nodosus", "strain": "NPDC008179", "scaffolds": [{"accession": "NZ_JBIBHC010000035.1", "subjects": [{"id": null, "hits": [{"query": "SCO5086", "subject": "WP_391364388.1", "identity": 64.032, "coverage": 96.93486590038314, "evalue": 2.23e-102, "bitscore": 308.0}], "name": "WP_391364388.1", "ipg": "922231312", "start": 15826, "end": 16609, "strand": 1, "sequence": null}, {"id": null, "hits": [{"query": "SCO5087", "subject": "WP_161238497.1", "identity": 69.565, "coverage": 88.6509635974304, "evalue": 0.0, "bitscore": 586.0}], "name": "WP_161238497.1", "ipg": "291013764", "start": 12921, "end": 14187, "strand": 1, "sequence": null}, {"id": null, "hits": [{"query": "SCO5088", "subject": "WP_391364385.1", "identity": 62.907, "coverage": 98.03439803439802, "evalue": 5.16e-163, "bitscore": 475.0}], "name": "WP_391364385.1", "ipg": "922232537", "start": 14183, "end": 15503, "strand": 1, "sequence": null}, {"id": null, "hits": [{"query": "SCO5089", "subject": "WP_161241884.1", "identity": 48.78, "coverage": 95.34883720930233, "evalue": 4.31e-16, "bitscore": 76.6}], "name": "WP_161241884.1", "ipg": "291009418", "start": 15572, "end": 15830, "strand": 1, "sequence": null}], "clusters": [{"indices": [1, 2, 3, 0], "subjects": [], "intermediate_genes": [], "score": 6.14456, "start": 12921, "end": 16609, "number": 13327}]}, {"accession": "JBIBHC010000035.1", "subjects": [{"id": null, "hits": [{"query": "SCO5086", "subject": "MFF7145851.1", "identity": 64.032, "coverage": 96.93486590038314, "evalue": 2.23e-102, "bitscore": 308.0}], "name": "MFF7145851.1", "ipg": "922231312", "start": 15826, "end": 16609, "strand": 1, "sequence": null}, {"id": null, "hits": [{"query": "SCO5087", "subject": "MFF7145848.1", "identity": 69.565, "coverage": 88.6509635974304, "evalue": 0.0, "bitscore": 586.0}], "name": "MFF7145848.1", "ipg": "291013764", "start": 12921, "end": 14187, "strand": 1, "sequence": null}, {"id": null, "hits": [{"query": "SCO5088", "subject": "MFF7145849.1", "identity": 62.907, "coverage": 98.03439803439802, "evalue": 5.16e-163, "bitscore": 475.0}], "name": "MFF7145849.1", "ipg": "922232537", "start": 14183, "end": 15503, "strand": 1, "sequence": null}, {"id": null, "hits": [{"query": "SCO5089", "subject": "MFF7145850.1", "identity": 48.78, "coverage": 95.34883720930233, "evalue": 4.31e-16, "bitscore": 76.6}], "name": "MFF7145850.1", "ipg": "291009418", "start": 15572, "end": 15830, "strand": 1, "sequence": null}], "clusters": []}]}, {"name": "Streptomyces nodosus", "strain": "NPDC047001", "scaffolds": [{"accession": "NZ_JBEYWD010000016.1", "subjects": [{"id": null, "hits": [{"query": "SCO5086", "subject": "WP_366904123.1", "identity": 63.636, "coverage": 96.93486590038314, "evalue": 6.15e-102, "bitscore": 307.0}], "name": "WP_366904123.1", "ipg": "880334958", "start": 11658, "end": 12441, "strand": 1, "sequence": null}, {"id": null, "hits": [{"query": "SCO5087", "subject": "WP_366904120.1", "identity": 69.565, "coverage": 88.6509635974304, "evalue": 0.0, "bitscore": 587.0}], "name": "WP_366904120.1", "ipg": "880336794", "start": 8728, "end": 9994, "strand": 1, "sequence": null}, {"id": null, "hits": [{"query": "SCO5088", "subject": "WP_366904121.1", "identity": 62.907, "coverage": 98.03439803439802, "evalue": 1.64e-163, "bitscore": 476.0}], "name": "WP_366904121.1", "ipg": "880334860", "start": 9990, "end": 11310, "strand": 1, "sequence": null}, {"id": null, "hits": [{"query": "SCO5089", "subject": "WP_366904122.1", "identity": 47.561, "coverage": 95.34883720930233, "evalue": 1.71e-15, "bitscore": 75.1}], "name": "WP_366904122.1", "ipg": "880335426", "start": 11404, "end": 11662, "strand": 1, "sequence": null}], "clusters": [{"indices": [1, 2, 3, 0], "subjects": [], "intermediate_genes": [], "score": 6.14451, "start": 8728, "end": 12441, "number": 13329}]}, {"accession": "JBEYWD010000016.1", "subjects": [{"id": null, "hits": [{"query": "SCO5086", "subject": "MEW2495473.1", "identity": 63.636, "coverage": 96.93486590038314, "evalue": 6.15e-102, "bitscore": 307.0}], "name": "MEW2495473.1", "ipg": "880334958", "start": 11658, "end": 12441, "strand": 1, "sequence": null}, {"id": null, "hits": [{"query": "SCO5087", "subject": "MEW2495470.1", "identity": 69.565, "coverage": 88.6509635974304, "evalue": 0.0, "bitscore": 587.0}], "name": "MEW2495470.1", "ipg": "880336794", "start": 8728, "end": 9994, "strand": 1, "sequence": null}, {"id": null, "hits": [{"query": "SCO5088", "subject": "MEW2495471.1", "identity": 62.907, "coverage": 98.03439803439802, "evalue": 1.64e-163, "bitscore": 476.0}], "name": "MEW2495471.1", "ipg": "880334860", "start": 9990, "end": 11310, "strand": 1, "sequence": null}, {"id": null, "hits": [{"query": "SCO5089", "subject": "MEW2495472.1", "identity": 47.561, "coverage": 95.34883720930233, "evalue": 1.71e-15, "bitscore": 75.1}], "name": "MEW2495472.1", "ipg": "880335426", "start": 11404, "end": 11662, "strand": 1, "sequence": null}], "clusters": []}]}, {"name": "Streptomyces nodosus", "strain": "NPDC087978", "scaffolds": [{"accession": "NZ_JBIUTS010000008.1", "subjects": [{"id": null, "hits": [{"query": "SCO5086", "subject": "WP_161241885.1", "identity": 63.636, "coverage": 96.93486590038314, "evalue": 6.86e-102, "bitscore": 307.0}], "name": "WP_161241885.1", "ipg": "291013343", "start": 41588, "end": 42371, "strand": -1, "sequence": null}, {"id": null, "hits": [{"query": "SCO5087", "subject": "WP_401843399.1", "identity": 69.565, "coverage": 88.6509635974304, "evalue": 0.0, "bitscore": 586.0}], "name": "WP_401843399.1", "ipg": "937440116", "start": 43998, "end": 45264, "strand": -1, "sequence": null}, {"id": null, "hits": [{"query": "SCO5088", "subject": "WP_391364385.1", "identity": 62.907, "coverage": 98.03439803439802, "evalue": 5.16e-163, "bitscore": 475.0}], "name": "WP_391364385.1", "ipg": "922232537", "start": 42682, "end": 44002, "strand": -1, "sequence": null}, {"id": null, "hits": [{"query": "SCO5089", "subject": "WP_161241884.1", "identity": 48.78, "coverage": 95.34883720930233, "evalue": 4.31e-16, "bitscore": 76.6}], "name": "WP_161241884.1", "ipg": "291009418", "start": 42367, "end": 42625, "strand": -1, "sequence": null}], "clusters": [{"indices": [0, 3, 2, 1], "subjects": [], "intermediate_genes": [], "score": 6.14446, "start": 41588, "end": 45264, "number": 13331}]}, {"accession": "JBIUTS010000008.1", "subjects": [{"id": null, "hits": [{"query": "SCO5086", "subject": "MFJ2018538.1", "identity": 63.636, "coverage": 96.93486590038314, "evalue": 6.86e-102, "bitscore": 307.0}], "name": "MFJ2018538.1", "ipg": "291013343", "start": 41588, "end": 42371, "strand": -1, "sequence": null}, {"id": null, "hits": [{"query": "SCO5087", "subject": "MFJ2018541.1", "identity": 69.565, "coverage": 88.6509635974304, "evalue": 0.0, "bitscore": 586.0}], "name": "MFJ2018541.1", "ipg": "937440116", "start": 43998, "end": 45264, "strand": -1, "sequence": null}, {"id": null, "hits": [{"query": "SCO5088", "subject": "MFJ2018540.1", "identity": 62.907, "coverage": 98.03439803439802, "evalue": 5.16e-163, "bitscore": 475.0}], "name": "MFJ2018540.1", "ipg": "922232537", "start": 42682, "end": 44002, "strand": -1, "sequence": null}, {"id": null, "hits": [{"query": "SCO5089", "subject": "MFJ2018539.1", "identity": 48.78, "coverage": 95.34883720930233, "evalue": 4.31e-16, "bitscore": 76.6}], "name": "MFJ2018539.1", "ipg": "291009418", "start": 42367, "end": 42625, "strand": -1, "sequence": null}], "clusters": []}]}, {"name": "Streptomyces nodosus", "strain": "NPDC090066", "scaffolds": [{"accession": "NZ_JBIVEM010000003.1", "subjects": [{"id": null, "hits": [{"query": "SCO5086", "subject": "WP_401996208.1", "identity": 63.636, "coverage": 96.93486590038314, "evalue": 7.25e-102, "bitscore": 307.0}], "name": "WP_401996208.1", "ipg": "938186689", "start": 664819, "end": 665602, "strand": -1, "sequence": null}, {"id": null, "hits": [{"query": "SCO5087", "subject": "WP_161238497.1", "identity": 69.565, "coverage": 88.6509635974304, "evalue": 0.0, "bitscore": 586.0}], "name": "WP_161238497.1", "ipg": "291013764", "start": 667265, "end": 668531, "strand": -1, "sequence": null}, {"id": null, "hits": [{"query": "SCO5088", "subject": "WP_401996212.1", "identity": 63.158, "coverage": 98.03439803439802, "evalue": 1.55e-163, "bitscore": 476.0}], "name": "WP_401996212.1", "ipg": "938185708", "start": 665937, "end": 667269, "strand": -1, "sequence": null}, {"id": null, "hits": [{"query": "SCO5089", "subject": "WP_366904122.1", "identity": 47.561, "coverage": 95.34883720930233, "evalue": 1.71e-15, "bitscore": 75.1}], "name": "WP_366904122.1", "ipg": "880335426", "start": 665598, "end": 665856, "strand": -1, "sequence": null}], "clusters": [{"indices": [0, 3, 2, 1], "subjects": [], "intermediate_genes": [], "score": 6.14441, "start": 664819, "end": 668531, "number": 13333}]}, {"accession": "JBIVEM010000003.1", "subjects": [{"id": null, "hits": [{"query": "SCO5086", "subject": "MFJ3822076.1", "identity": 63.636, "coverage": 96.93486590038314, "evalue": 7.25e-102, "bitscore": 307.0}], "name": "MFJ3822076.1", "ipg": "938186689", "start": 664819, "end": 665602, "strand": -1, "sequence": null}, {"id": null, "hits": [{"query": "SCO5087", "subject": "MFJ3822079.1", "identity": 69.565, "coverage": 88.6509635974304, "evalue": 0.0, "bitscore": 586.0}], "name": "MFJ3822079.1", "ipg": "291013764", "start": 667265, "end": 668531, "strand": -1, "sequence": null}, {"id": null, "hits": [{"query": "SCO5088", "subject": "MFJ3822078.1", "identity": 63.158, "coverage": 98.03439803439802, "evalue": 1.55e-163, "bitscore": 476.0}], "name": "MFJ3822078.1", "ipg": "938185708", "start": 665937, "end": 667269, "strand": -1, "sequence": null}, {"id": null, "hits": [{"query": "SCO5089", "subject": "MFJ3822077.1", "identity": 47.561, "coverage": 95.34883720930233, "evalue": 1.71e-15, "bitscore": 75.1}], "name": "MFJ3822077.1", "ipg": "880335426", "start": 665598, "end": 665856, "strand": -1, "sequence": null}], "clusters": []}]}, {"name": "Streptomyces nodosus", "strain": "", "scaffolds": [{"accession": "DQ020254.1", "subjects": [{"id": null, "hits": [{"query": "SCO5088", "subject": "AAY57525.1", "identity": 59.9, "coverage": 98.03439803439802, "evalue": 1.2e-164, "bitscore": 478.0}], "name": "AAY57525.1", "ipg": "4284584", "start": 21, "end": 1248, "strand": 1, "sequence": null}], "clusters": []}]}, {"name": "Streptodolium elevatio", "strain": "NPDC048946", "scaffolds": [{"accession": "NZ_JBEZFP010000098.1", "subjects": [{"id": null, "hits": [{"query": "SCO5086", "subject": "WP_358360059.1", "identity": 67.194, "coverage": 96.93486590038314, "evalue": 1.98e-107, "bitscore": 322.0}], "name": "WP_358360059.1", "ipg": "874545702", "start": 18146, "end": 18956, "strand": -1, "sequence": null}, {"id": null, "hits": [{"query": "SCO5087", "subject": "WP_358360050.1", "identity": 68.345, "coverage": 89.29336188436831, "evalue": 0.0, "bitscore": 553.0}], "name": "WP_358360050.1", "ipg": "874545061", "start": 15175, "end": 16447, "strand": -1, "sequence": null}, {"id": null, "hits": [{"query": "SCO5088", "subject": "WP_358360048.1", "identity": 57.5, "coverage": 98.28009828009829, "evalue": 6.92e-156, "bitscore": 456.0}], "name": "WP_358360048.1", "ipg": "874544166", "start": 13925, "end": 15179, "strand": -1, "sequence": null}, {"id": null, "hits": [{"query": "SCO5089", "subject": "WP_358360068.1", "identity": 45.0, "coverage": 93.02325581395348, "evalue": 3.99e-12, "bitscore": 66.6}], "name": "WP_358360068.1", "ipg": "874546354", "start": 22677, "end": 22935, "strand": -1, "sequence": null}, {"id": null, "hits": [{"query": "SCO5089", "subject": "WP_358360053.1", "identity": 39.744, "coverage": 90.69767441860465, "evalue": 5.26e-11, "bitscore": 63.5}], "name": "WP_358360053.1", "ipg": "874545922", "start": 16597, "end": 16849, "strand": -1, "sequence": null}], "clusters": [{"indices": [2, 1, 4, 0, 3], "subjects": [], "intermediate_genes": [], "score": 6.14611, "start": 13925, "end": 22935, "number": 13335}]}, {"accession": "JBEZFP010000098.1", "subjects": [{"id": null, "hits": [{"query": "SCO5086", "subject": "MEU8137734.1", "identity": 67.194, "coverage": 96.93486590038314, "evalue": 1.98e-107, "bitscore": 322.0}], "name": "MEU8137734.1", "ipg": "874545702", "start": 18146, "end": 18956, "strand": -1, "sequence": null}, {"id": null, "hits": [{"query": "SCO5087", "subject": "MEU8137731.1", "identity": 68.345, "coverage": 89.29336188436831, "evalue": 0.0, "bitscore": 553.0}], "name": "MEU8137731.1", "ipg": "874545061", "start": 15175, "end": 16447, "strand": -1, "sequence": null}, {"id": null, "hits": [{"query": "SCO5088", "subject": "MEU8137730.1", "identity": 57.5, "coverage": 98.28009828009829, "evalue": 6.92e-156, "bitscore": 456.0}], "name": "MEU8137730.1", "ipg": "874544166", "start": 13925, "end": 15179, "strand": -1, "sequence": null}, {"id": null, "hits": [{"query": "SCO5089", "subject": "MEU8137738.1", "identity": 45.0, "coverage": 93.02325581395348, "evalue": 3.99e-12, "bitscore": 66.6}], "name": "MEU8137738.1", "ipg": "874546354", "start": 22677, "end": 22935, "strand": -1, "sequence": null}, {"id": null, "hits": [{"query": "SCO5089", "subject": "MEU8137732.1", "identity": 39.744, "coverage": 90.69767441860465, "evalue": 5.26e-11, "bitscore": 63.5}], "name": "MEU8137732.1", "ipg": "874545922", "start": 16597, "end": 16849, "strand": -1, "sequence": null}], "clusters": []}]}, {"name": "Streptomyces glaucus", "strain": "JCM 6922", "scaffolds": [{"accession": "NZ_BAAATK010000033.1", "subjects": [{"id": null, "hits": [{"query": "SCO5086", "subject": "WP_344606466.1", "identity": 60.153, "coverage": 100.0, "evalue": 2e-107, "bitscore": 321.0}], "name": "WP_344606466.1", "ipg": "813619403", "start": 56152, "end": 56938, "strand": 1, "sequence": null}, {"id": null, "hits": [{"query": "SCO5087", "subject": "WP_344606460.1", "identity": 71.602, "coverage": 88.22269807280514, "evalue": 0.0, "bitscore": 592.0}], "name": "WP_344606460.1", "ipg": "813619454", "start": 52788, "end": 54069, "strand": 1, "sequence": null}, {"id": null, "hits": [{"query": "SCO5088", "subject": "WP_344606462.1", "identity": 60.349, "coverage": 98.52579852579852, "evalue": 1.68e-167, "bitscore": 485.0}], "name": "WP_344606462.1", "ipg": "813619431", "start": 54065, "end": 55292, "strand": 1, "sequence": null}, {"id": null, "hits": [{"query": "SCO5089", "subject": "WP_344606464.1", "identity": 45.238, "coverage": 97.67441860465115, "evalue": 2.24e-15, "bitscore": 74.7}], "name": "WP_344606464.1", "ipg": "813619423", "start": 55703, "end": 55973, "strand": 1, "sequence": null}], "clusters": [{"indices": [1, 2, 3, 0], "subjects": [], "intermediate_genes": [], "score": 6.14727, "start": 52788, "end": 56938, "number": 13337}]}, {"accession": "BAAATK010000033.1", "subjects": [{"id": null, "hits": [{"query": "SCO5086", "subject": "GAA2448566.1", "identity": 60.153, "coverage": 100.0, "evalue": 2e-107, "bitscore": 321.0}], "name": "GAA2448566.1", "ipg": "813619403", "start": 56152, "end": 56938, "strand": 1, "sequence": null}, {"id": null, "hits": [{"query": "SCO5087", "subject": "GAA2448542.1", "identity": 71.602, "coverage": 88.22269807280514, "evalue": 0.0, "bitscore": 592.0}], "name": "GAA2448542.1", "ipg": "813619454", "start": 52788, "end": 54069, "strand": 1, "sequence": null}, {"id": null, "hits": [{"query": "SCO5088", "subject": "GAA2448546.1", "identity": 60.349, "coverage": 98.52579852579852, "evalue": 1.68e-167, "bitscore": 485.0}], "name": "GAA2448546.1", "ipg": "813619431", "start": 54065, "end": 55292, "strand": 1, "sequence": null}, {"id": null, "hits": [{"query": "SCO5089", "subject": "GAA2448555.1", "identity": 45.238, "coverage": 97.67441860465115, "evalue": 2.24e-15, "bitscore": 74.7}], "name": "GAA2448555.1", "ipg": "813619423", "start": 55703, "end": 55973, "strand": 1, "sequence": null}], "clusters": []}, {"accession": "NZ_BAAATK010000023.1", "subjects": [{"id": null, "hits": [{"query": "SCO5089", "subject": "WP_344604818.1", "identity": 43.023, "coverage": 98.83720930232558, "evalue": 2.6e-07, "bitscore": 54.3}], "name": "WP_344604818.1", "ipg": "813620284", "start": 26764, "end": 27031, "strand": -1, "sequence": null}], "clusters": []}, {"accession": "BAAATK010000023.1", "subjects": [{"id": null, "hits": [{"query": "SCO5089", "subject": "GAA2442946.1", "identity": 43.023, "coverage": 98.83720930232558, "evalue": 2.6e-07, "bitscore": 54.3}], "name": "GAA2442946.1", "ipg": "813620284", "start": 26764, "end": 27031, "strand": -1, "sequence": null}], "clusters": []}]}, {"name": "Streptomyces scabiei", "strain": "ZRIMU964", "scaffolds": [{"accession": "NZ_JBJVMN010000019.1", "subjects": [{"id": null, "hits": [{"query": "SCO5086", "subject": "WP_409093718.1", "identity": 61.628, "coverage": 98.85057471264368, "evalue": 2.02e-107, "bitscore": 321.0}], "name": "WP_409093718.1", "ipg": "953646524", "start": 170940, "end": 171723, "strand": -1, "sequence": null}, {"id": null, "hits": [{"query": "SCO5087", "subject": "WP_409093721.1", "identity": 67.308, "coverage": 89.07922912205566, "evalue": 0.0, "bitscore": 565.0}], "name": "WP_409093721.1", "ipg": "953647933", "start": 173255, "end": 174524, "strand": -1, "sequence": null}, {"id": null, "hits": [{"query": "SCO5088", "subject": "WP_409093720.1", "identity": 62.312, "coverage": 97.78869778869779, "evalue": 1.13e-155, "bitscore": 455.0}], "name": "WP_409093720.1", "ipg": "953645395", "start": 172041, "end": 173259, "strand": -1, "sequence": null}, {"id": null, "hits": [{"query": "SCO5089", "subject": "WP_409093719.1", "identity": 43.59, "coverage": 90.69767441860465, "evalue": 1.08e-08, "bitscore": 57.8}], "name": "WP_409093719.1", "ipg": "953643284", "start": 171768, "end": 172032, "strand": -1, "sequence": null}], "clusters": [{"indices": [0, 3, 2, 1], "subjects": [], "intermediate_genes": [], "score": 6.13988, "start": 170940, "end": 174524, "number": 13339}]}, {"accession": "JBJVMN010000019.1", "subjects": [{"id": null, "hits": [{"query": "SCO5086", "subject": "MFM9813394.1", "identity": 61.628, "coverage": 98.85057471264368, "evalue": 2.02e-107, "bitscore": 321.0}], "name": "MFM9813394.1", "ipg": "953646524", "start": 170940, "end": 171723, "strand": -1, "sequence": null}, {"id": null, "hits": [{"query": "SCO5087", "subject": "MFM9813397.1", "identity": 67.308, "coverage": 89.07922912205566, "evalue": 0.0, "bitscore": 565.0}], "name": "MFM9813397.1", "ipg": "953647933", "start": 173255, "end": 174524, "strand": -1, "sequence": null}, {"id": null, "hits": [{"query": "SCO5088", "subject": "MFM9813396.1", "identity": 62.312, "coverage": 97.78869778869779, "evalue": 1.13e-155, "bitscore": 455.0}], "name": "MFM9813396.1", "ipg": "953645395", "start": 172041, "end": 173259, "strand": -1, "sequence": null}, {"id": null, "hits": [{"query": "SCO5089", "subject": "MFM9813395.1", "identity": 43.59, "coverage": 90.69767441860465, "evalue": 1.08e-08, "bitscore": 57.8}], "name": "MFM9813395.1", "ipg": "953643284", "start": 171768, "end": 172032, "strand": -1, "sequence": null}], "clusters": []}, {"accession": "NZ_JBJVMN010000009.1", "subjects": [{"id": null, "hits": [{"query": "SCO5089", "subject": "WP_409092002.1", "identity": 33.721, "coverage": 100.0, "evalue": 0.00024, "bitscore": 46.6}], "name": "WP_409092002.1", "ipg": "953607198", "start": 274802, "end": 275060, "strand": -1, "sequence": null}], "clusters": []}, {"accession": "JBJVMN010000009.1", "subjects": [{"id": null, "hits": [{"query": "SCO5089", "subject": "MFM9811340.1", "identity": 33.721, "coverage": 100.0, "evalue": 0.00024, "bitscore": 46.6}], "name": "MFM9811340.1", "ipg": "953607198", "start": 274802, "end": 275060, "strand": -1, "sequence": null}], "clusters": []}]}, {"name": "Streptomyces scabiei", "strain": "ZRIMU794", "scaffolds": [{"accession": "JBJVMU010000022.1", "subjects": [{"id": null, "hits": [{"query": "SCO5086", "subject": "MFM9593802.1", "identity": 61.628, "coverage": 98.85057471264368, "evalue": 2.02e-107, "bitscore": 321.0}], "name": "MFM9593802.1", "ipg": "953646524", "start": 7910, "end": 8693, "strand": 1, "sequence": null}, {"id": null, "hits": [{"query": "SCO5087", "subject": "MFM9593799.1", "identity": 67.308, "coverage": 89.07922912205566, "evalue": 0.0, "bitscore": 565.0}], "name": "MFM9593799.1", "ipg": "953647933", "start": 5109, "end": 6378, "strand": 1, "sequence": null}, {"id": null, "hits": [{"query": "SCO5088", "subject": "MFM9593800.1", "identity": 62.312, "coverage": 97.78869778869779, "evalue": 1.13e-155, "bitscore": 455.0}], "name": "MFM9593800.1", "ipg": "953645395", "start": 6374, "end": 7592, "strand": 1, "sequence": null}, {"id": null, "hits": [{"query": "SCO5089", "subject": "MFM9593801.1", "identity": 43.59, "coverage": 90.69767441860465, "evalue": 1.08e-08, "bitscore": 57.8}], "name": "MFM9593801.1", "ipg": "953643284", "start": 7601, "end": 7865, "strand": 1, "sequence": null}], "clusters": [{"indices": [1, 2, 3, 0], "subjects": [], "intermediate_genes": [], "score": 6.13988, "start": 5109, "end": 8693, "number": 13341}]}, {"accession": "JBJVMU010000024.1", "subjects": [{"id": null, "hits": [{"query": "SCO5089", "subject": "MFM9594223.1", "identity": 33.721, "coverage": 100.0, "evalue": 0.00024, "bitscore": 46.6}], "name": "MFM9594223.1", "ipg": "953607198", "start": 46704, "end": 46962, "strand": 1, "sequence": null}], "clusters": []}]}, {"name": "Streptomyces scabiei", "strain": "NCPPB 4086", "scaffolds": [{"accession": "NZ_KL997434.1", "subjects": [{"id": null, "hits": [{"query": "SCO5086", "subject": "WP_051948143.1", "identity": 62.598, "coverage": 97.31800766283524, "evalue": 2.94e-105, "bitscore": 316.0}], "name": "WP_051948143.1", "ipg": "89398248", "start": 32475, "end": 33297, "strand": -1, "sequence": null}, {"id": null, "hits": [{"query": "SCO5087", "subject": "WP_037700061.1", "identity": 64.493, "coverage": 88.6509635974304, "evalue": 0.0, "bitscore": 555.0}], "name": "WP_037700061.1", "ipg": "61207410", "start": 58812, "end": 60081, "strand": 1, "sequence": null}, {"id": null, "hits": [{"query": "SCO5088", "subject": "WP_037700064.1", "identity": 58.69, "coverage": 97.54299754299754, "evalue": 2.03e-147, "bitscore": 434.0}], "name": "WP_037700064.1", "ipg": "61207411", "start": 60077, "end": 61304, "strand": 1, "sequence": null}, {"id": null, "hits": [{"query": "SCO5089", "subject": "WP_037700065.1", "identity": 46.914, "coverage": 94.18604651162791, "evalue": 2.1e-15, "bitscore": 75.1}], "name": "WP_037700065.1", "ipg": "61207412", "start": 61432, "end": 61702, "strand": 1, "sequence": null}], "clusters": [{"indices": [1, 2, 3], "subjects": [], "intermediate_genes": [], "score": 5.10641, "start": 58812, "end": 61702, "number": 13342}]}, {"accession": "JPPX01000176.1", "subjects": [{"id": null, "hits": [{"query": "SCO5087", "subject": "KFF97881.1", "identity": 64.493, "coverage": 88.6509635974304, "evalue": 0.0, "bitscore": 555.0}], "name": "KFF97881.1", "ipg": "61207410", "start": 31420, "end": 32689, "strand": 1, "sequence": null}, {"id": null, "hits": [{"query": "SCO5088", "subject": "KFF97882.1", "identity": 58.69, "coverage": 97.54299754299754, "evalue": 2.03e-147, "bitscore": 434.0}], "name": "KFF97882.1", "ipg": "61207411", "start": 32685, "end": 33912, "strand": 1, "sequence": null}, {"id": null, "hits": [{"query": "SCO5089", "subject": "KFF97883.1", "identity": 46.914, "coverage": 94.18604651162791, "evalue": 2.1e-15, "bitscore": 75.1}], "name": "KFF97883.1", "ipg": "61207412", "start": 34040, "end": 34310, "strand": 1, "sequence": null}], "clusters": []}, {"accession": "KL997434.1", "subjects": [{"id": null, "hits": [{"query": "SCO5087", "subject": "KFF97881.1", "identity": 64.493, "coverage": 88.6509635974304, "evalue": 0.0, "bitscore": 555.0}], "name": "KFF97881.1", "ipg": "61207410", "start": 58812, "end": 60081, "strand": 1, "sequence": null}, {"id": null, "hits": [{"query": "SCO5088", "subject": "KFF97882.1", "identity": 58.69, "coverage": 97.54299754299754, "evalue": 2.03e-147, "bitscore": 434.0}], "name": "KFF97882.1", "ipg": "61207411", "start": 60077, "end": 61304, "strand": 1, "sequence": null}, {"id": null, "hits": [{"query": "SCO5089", "subject": "KFF97883.1", "identity": 46.914, "coverage": 94.18604651162791, "evalue": 2.1e-15, "bitscore": 75.1}], "name": "KFF97883.1", "ipg": "61207412", "start": 61432, "end": 61702, "strand": 1, "sequence": null}], "clusters": []}, {"accession": "NZ_KL997396.1", "subjects": [{"id": null, "hits": [{"query": "SCO5089", "subject": "WP_037690148.1", "identity": 34.884, "coverage": 100.0, "evalue": 2.44e-05, "bitscore": 49.3}], "name": "WP_037690148.1", "ipg": "61211479", "start": 589642, "end": 589900, "strand": -1, "sequence": null}], "clusters": []}, {"accession": "JPPX01000042.1", "subjects": [{"id": null, "hits": [{"query": "SCO5089", "subject": "KFG02016.1", "identity": 34.884, "coverage": 100.0, "evalue": 2.44e-05, "bitscore": 49.3}], "name": "KFG02016.1", "ipg": "61211479", "start": 119012, "end": 119270, "strand": -1, "sequence": null}], "clusters": []}, {"accession": "KL997396.1", "subjects": [{"id": null, "hits": [{"query": "SCO5089", "subject": "KFG02016.1", "identity": 34.884, "coverage": 100.0, "evalue": 2.44e-05, "bitscore": 49.3}], "name": "KFG02016.1", "ipg": "61211479", "start": 589642, "end": 589900, "strand": -1, "sequence": null}], "clusters": []}]}, {"name": "Streptomyces scabiei", "strain": "MD13-11E", "scaffolds": [{"accession": "NZ_JARGEG010000039.1", "subjects": [{"id": null, "hits": [{"query": "SCO5086", "subject": "WP_318809441.1", "identity": 57.854, "coverage": 100.0, "evalue": 1.17e-102, "bitscore": 309.0}], "name": "WP_318809441.1", "ipg": "715251030", "start": 5394, "end": 6180, "strand": 1, "sequence": null}, {"id": null, "hits": [{"query": "SCO5087", "subject": "WP_318809438.1", "identity": 65.942, "coverage": 88.6509635974304, "evalue": 0.0, "bitscore": 555.0}], "name": "WP_318809438.1", "ipg": "715250062", "start": 2379, "end": 3648, "strand": 1, "sequence": null}, {"id": null, "hits": [{"query": "SCO5088", "subject": "WP_318809439.1", "identity": 58.647, "coverage": 97.78869778869779, "evalue": 1.43e-150, "bitscore": 442.0}], "name": "WP_318809439.1", "ipg": "715246844", "start": 3644, "end": 4883, "strand": 1, "sequence": null}, {"id": null, "hits": [{"query": "SCO5089", "subject": "WP_318809440.1", "identity": 46.154, "coverage": 90.69767441860465, "evalue": 8.67e-15, "bitscore": 73.6}], "name": "WP_318809440.1", "ipg": "715246341", "start": 4998, "end": 5268, "strand": 1, "sequence": null}], "clusters": [{"indices": [1, 2, 3, 0], "subjects": [], "intermediate_genes": [], "score": 6.13796, "start": 2379, "end": 6180, "number": 13345}]}, {"accession": "JARGEG010000039.1", "subjects": [{"id": null, "hits": [{"query": "SCO5086", "subject": "MDW8805213.1", "identity": 57.854, "coverage": 100.0, "evalue": 1.17e-102, "bitscore": 309.0}], "name": "MDW8805213.1", "ipg": "715251030", "start": 5394, "end": 6180, "strand": 1, "sequence": null}, {"id": null, "hits": [{"query": "SCO5087", "subject": "MDW8805210.1", "identity": 65.942, "coverage": 88.6509635974304, "evalue": 0.0, "bitscore": 555.0}], "name": "MDW8805210.1", "ipg": "715250062", "start": 2379, "end": 3648, "strand": 1, "sequence": null}, {"id": null, "hits": [{"query": "SCO5088", "subject": "MDW8805211.1", "identity": 58.647, "coverage": 97.78869778869779, "evalue": 1.43e-150, "bitscore": 442.0}], "name": "MDW8805211.1", "ipg": "715246844", "start": 3644, "end": 4883, "strand": 1, "sequence": null}, {"id": null, "hits": [{"query": "SCO5089", "subject": "MDW8805212.1", "identity": 46.154, "coverage": 90.69767441860465, "evalue": 8.67e-15, "bitscore": 73.6}], "name": "MDW8805212.1", "ipg": "715246341", "start": 4998, "end": 5268, "strand": 1, "sequence": null}], "clusters": []}, {"accession": "NZ_JARGEG010000232.1", "subjects": [{"id": null, "hits": [{"query": "SCO5087", "subject": "WP_318812969.1", "identity": 66.425, "coverage": 88.6509635974304, "evalue": 0.0, "bitscore": 572.0}], "name": "WP_318812969.1", "ipg": "715248144", "start": 297, "end": 1569, "strand": 1, "sequence": null}, {"id": null, "hits": [{"query": "SCO5088", "subject": "WP_318812970.1", "identity": 60.697, "coverage": 98.28009828009829, "evalue": 2.47e-138, "bitscore": 412.0}], "name": "WP_318812970.1", "ipg": "715246654", "start": 1565, "end": 2840, "strand": 1, "sequence": null}], "clusters": []}, {"accession": "JARGEG010000232.1", "subjects": [{"id": null, "hits": [{"query": "SCO5087", "subject": "MDW8809001.1", "identity": 66.425, "coverage": 88.6509635974304, "evalue": 0.0, "bitscore": 572.0}], "name": "MDW8809001.1", "ipg": "715248144", "start": 297, "end": 1569, "strand": 1, "sequence": null}, {"id": null, "hits": [{"query": "SCO5088", "subject": "MDW8809002.1", "identity": 60.697, "coverage": 98.28009828009829, "evalue": 2.47e-138, "bitscore": 412.0}], "name": "MDW8809002.1", "ipg": "715246654", "start": 1565, "end": 2840, "strand": 1, "sequence": null}], "clusters": []}, {"accession": "NZ_JARGEG010000175.1", "subjects": [{"id": null, "hits": [{"query": "SCO5089", "subject": "WP_013002012.1", "identity": 34.884, "coverage": 100.0, "evalue": 0.000147, "bitscore": 47.4}], "name": "WP_013002012.1", "ipg": "18756921", "start": 12434, "end": 12692, "strand": -1, "sequence": null}], "clusters": []}, {"accession": "JARGEG010000175.1", "subjects": [{"id": null, "hits": [{"query": "SCO5089", "subject": "MDW8808244.1", "identity": 34.884, "coverage": 100.0, "evalue": 0.000147, "bitscore": 47.4}], "name": "MDW8808244.1", "ipg": "18756921", "start": 12434, "end": 12692, "strand": -1, "sequence": null}], "clusters": []}]}, {"name": "Streptomyces scabiei", "strain": "NPDC008167", "scaffolds": [{"accession": "NZ_JBIBHE010000020.1", "subjects": [{"id": null, "hits": [{"query": "SCO5086", "subject": "WP_215453149.1", "identity": 59.375, "coverage": 98.08429118773945, "evalue": 1.3e-101, "bitscore": 306.0}], "name": "WP_215453149.1", "ipg": "459364970", "start": 148259, "end": 149048, "strand": -1, "sequence": null}, {"id": null, "hits": [{"query": "SCO5087", "subject": "WP_215453143.1", "identity": 66.667, "coverage": 89.29336188436831, "evalue": 0.0, "bitscore": 562.0}], "name": "WP_215453143.1", "ipg": "459364965", "start": 150597, "end": 151869, "strand": -1, "sequence": null}, {"id": null, "hits": [{"query": "SCO5088", "subject": "WP_391452296.1", "identity": 62.095, "coverage": 98.52579852579852, "evalue": 2.81e-157, "bitscore": 459.0}], "name": "WP_391452296.1", "ipg": "922249340", "start": 149386, "end": 150601, "strand": -1, "sequence": null}, {"id": null, "hits": [{"query": "SCO5089", "subject": "WP_215453147.1", "identity": 46.429, "coverage": 97.67441860465115, "evalue": 9.36e-18, "bitscore": 80.9}], "name": "WP_215453147.1", "ipg": "459364996", "start": 149063, "end": 149333, "strand": -1, "sequence": null}], "clusters": [{"indices": [0, 3, 2, 1], "subjects": [], "intermediate_genes": [], "score": 6.14079, "start": 148259, "end": 151869, "number": 13347}]}, {"accession": "JBIBHE010000020.1", "subjects": [{"id": null, "hits": [{"query": "SCO5086", "subject": "MFF7394302.1", "identity": 59.375, "coverage": 98.08429118773945, "evalue": 1.3e-101, "bitscore": 306.0}], "name": "MFF7394302.1", "ipg": "459364970", "start": 148259, "end": 149048, "strand": -1, "sequence": null}, {"id": null, "hits": [{"query": "SCO5087", "subject": "MFF7394305.1", "identity": 66.667, "coverage": 89.29336188436831, "evalue": 0.0, "bitscore": 562.0}], "name": "MFF7394305.1", "ipg": "459364965", "start": 150597, "end": 151869, "strand": -1, "sequence": null}, {"id": null, "hits": [{"query": "SCO5088", "subject": "MFF7394304.1", "identity": 62.095, "coverage": 98.52579852579852, "evalue": 2.81e-157, "bitscore": 459.0}], "name": "MFF7394304.1", "ipg": "922249340", "start": 149386, "end": 150601, "strand": -1, "sequence": null}, {"id": null, "hits": [{"query": "SCO5089", "subject": "MFF7394303.1", "identity": 46.429, "coverage": 97.67441860465115, "evalue": 9.36e-18, "bitscore": 80.9}], "name": "MFF7394303.1", "ipg": "459364996", "start": 149063, "end": 149333, "strand": -1, "sequence": null}], "clusters": []}]}, {"name": "Streptomyces scabiei", "strain": "ME18-2-3", "scaffolds": [{"accession": "NZ_JARAXH010000153.1", "subjects": [{"id": null, "hits": [{"query": "SCO5088", "subject": "WP_256910592.1", "identity": 59.0, "coverage": 98.03439803439802, "evalue": 9.03e-151, "bitscore": 442.0}], "name": "WP_256910592.1", "ipg": "14037084", "start": 9777, "end": 10998, "strand": -1, "sequence": null}], "clusters": []}, {"accession": "JARAXH010000153.1", "subjects": [{"id": null, "hits": [{"query": "SCO5088", "subject": "MDX3117009.1", "identity": 59.0, "coverage": 98.03439803439802, "evalue": 9.03e-151, "bitscore": 442.0}], "name": "MDX3117009.1", "ipg": "14037084", "start": 9777, "end": 10998, "strand": -1, "sequence": null}], "clusters": []}, {"accession": "NZ_JARAXH010000370.1", "subjects": [{"id": null, "hits": [{"query": "SCO5089", "subject": "WP_256912073.1", "identity": 39.535, "coverage": 100.0, "evalue": 3.42e-06, "bitscore": 51.2}], "name": "WP_256912073.1", "ipg": "570461316", "start": 5086, "end": 5341, "strand": 1, "sequence": null}], "clusters": []}, {"accession": "JARAXH010000370.1", "subjects": [{"id": null, "hits": [{"query": "SCO5089", "subject": "MDX3119277.1", "identity": 39.535, "coverage": 100.0, "evalue": 3.42e-06, "bitscore": 51.2}], "name": "MDX3119277.1", "ipg": "570461316", "start": 5086, "end": 5341, "strand": 1, "sequence": null}], "clusters": []}]}, {"name": "Streptomyces scabiei", "strain": "NRRL B-2796", "scaffolds": [{"accession": "NZ_MVNU01000008.1", "subjects": [{"id": null, "hits": [{"query": "SCO5089", "subject": "WP_086746134.1", "identity": 34.884, "coverage": 100.0, "evalue": 1.37e-05, "bitscore": 50.1}], "name": "WP_086746134.1", "ipg": "150366581", "start": 5281, "end": 5539, "strand": 1, "sequence": null}], "clusters": []}]}, {"name": "Streptomyces scabiei", "strain": "87.22", "scaffolds": [{"accession": "NC_013929.1", "subjects": [{"id": null, "hits": [{"query": "SCO5089", "subject": "WP_013002012.1", "identity": 34.884, "coverage": 100.0, "evalue": 0.000147, "bitscore": 47.4}], "name": "WP_013002012.1", "ipg": "18756921", "start": 4868653, "end": 4868911, "strand": 1, "sequence": null}], "clusters": []}, {"accession": "FN554889.1", "subjects": [{"id": null, "hits": [{"query": "SCO5089", "subject": "CBG71401.1", "identity": 34.884, "coverage": 100.0, "evalue": 0.000147, "bitscore": 47.4}], "name": "CBG71401.1", "ipg": "18756921", "start": 4868653, "end": 4868911, "strand": 1, "sequence": null}], "clusters": []}]}, {"name": "Streptomyces scabiei", "strain": "WV02-1a", "scaffolds": [{"accession": "NZ_JARAUF010000409.1", "subjects": [{"id": null, "hits": [{"query": "SCO5089", "subject": "WP_013002012.1", "identity": 34.884, "coverage": 100.0, "evalue": 0.000147, "bitscore": 47.4}], "name": "WP_013002012.1", "ipg": "18756921", "start": 3177, "end": 3435, "strand": -1, "sequence": null}], "clusters": []}, {"accession": "JARAUF010000409.1", "subjects": [{"id": null, "hits": [{"query": "SCO5089", "subject": "MDX2631627.1", "identity": 34.884, "coverage": 100.0, "evalue": 0.000147, "bitscore": 47.4}], "name": "MDX2631627.1", "ipg": "18756921", "start": 3177, "end": 3435, "strand": -1, "sequence": null}], "clusters": []}]}, {"name": "Streptomyces scabiei", "strain": "WI06-36G", "scaffolds": [{"accession": "NZ_JARAUH010000265.1", "subjects": [{"id": null, "hits": [{"query": "SCO5089", "subject": "WP_013002012.1", "identity": 34.884, "coverage": 100.0, "evalue": 0.000147, "bitscore": 47.4}], "name": "WP_013002012.1", "ipg": "18756921", "start": 8609, "end": 8867, "strand": 1, "sequence": null}], "clusters": []}, {"accession": "JARAUH010000265.1", "subjects": [{"id": null, "hits": [{"query": "SCO5089", "subject": "MDX2571455.1", "identity": 34.884, "coverage": 100.0, "evalue": 0.000147, "bitscore": 47.4}], "name": "MDX2571455.1", "ipg": "18756921", "start": 8609, "end": 8867, "strand": 1, "sequence": null}], "clusters": []}]}, {"name": "Streptomyces scabiei", "strain": "WI03-04c", "scaffolds": [{"accession": "NZ_JARAUP010000022.1", "subjects": [{"id": null, "hits": [{"query": "SCO5089", "subject": "WP_013002012.1", "identity": 34.884, "coverage": 100.0, "evalue": 0.000147, "bitscore": 47.4}], "name": "WP_013002012.1", "ipg": "18756921", "start": 112548, "end": 112806, "strand": -1, "sequence": null}], "clusters": []}, {"accession": "JARAUP010000022.1", "subjects": [{"id": null, "hits": [{"query": "SCO5089", "subject": "MDX2578304.1", "identity": 34.884, "coverage": 100.0, "evalue": 0.000147, "bitscore": 47.4}], "name": "MDX2578304.1", "ipg": "18756921", "start": 112548, "end": 112806, "strand": -1, "sequence": null}], "clusters": []}]}, {"name": "Streptomyces scabiei", "strain": "WI03-01A", "scaffolds": [{"accession": "NZ_JARAUQ010000002.1", "subjects": [{"id": null, "hits": [{"query": "SCO5089", "subject": "WP_013002012.1", "identity": 34.884, "coverage": 100.0, "evalue": 0.000147, "bitscore": 47.4}], "name": "WP_013002012.1", "ipg": "18756921", "start": 66352, "end": 66610, "strand": 1, "sequence": null}], "clusters": []}, {"accession": "JARAUQ010000002.1", "subjects": [{"id": null, "hits": [{"query": "SCO5089", "subject": "MDX2532614.1", "identity": 34.884, "coverage": 100.0, "evalue": 0.000147, "bitscore": 47.4}], "name": "MDX2532614.1", "ipg": "18756921", "start": 66352, "end": 66610, "strand": 1, "sequence": null}], "clusters": []}]}, {"name": "Streptomyces scabiei", "strain": "TX06-03B", "scaffolds": [{"accession": "NZ_JARAUY010000163.1", "subjects": [{"id": null, "hits": [{"query": "SCO5089", "subject": "WP_013002012.1", "identity": 34.884, "coverage": 100.0, "evalue": 0.000147, "bitscore": 47.4}], "name": "WP_013002012.1", "ipg": "18756921", "start": 13788, "end": 14046, "strand": 1, "sequence": null}], "clusters": []}, {"accession": "JARAUY010000163.1", "subjects": [{"id": null, "hits": [{"query": "SCO5089", "subject": "MDX2902957.1", "identity": 34.884, "coverage": 100.0, "evalue": 0.000147, "bitscore": 47.4}], "name": "MDX2902957.1", "ipg": "18756921", "start": 13788, "end": 14046, "strand": 1, "sequence": null}], "clusters": []}]}, {"name": "Streptomyces scabiei", "strain": "TX06-03A", "scaffolds": [{"accession": "NZ_JARAUZ010000379.1", "subjects": [{"id": null, "hits": [{"query": "SCO5089", "subject": "WP_013002012.1", "identity": 34.884, "coverage": 100.0, "evalue": 0.000147, "bitscore": 47.4}], "name": "WP_013002012.1", "ipg": "18756921", "start": 4518, "end": 4776, "strand": 1, "sequence": null}], "clusters": []}, {"accession": "JARAUZ010000379.1", "subjects": [{"id": null, "hits": [{"query": "SCO5089", "subject": "MDX2897016.1", "identity": 34.884, "coverage": 100.0, "evalue": 0.000147, "bitscore": 47.4}], "name": "MDX2897016.1", "ipg": "18756921", "start": 4518, "end": 4776, "strand": 1, "sequence": null}], "clusters": []}]}, {"name": "Streptomyces scabiei", "strain": "R4", "scaffolds": [{"accession": "NZ_JARAVE010000002.1", "subjects": [{"id": null, "hits": [{"query": "SCO5089", "subject": "WP_013002012.1", "identity": 34.884, "coverage": 100.0, "evalue": 0.000147, "bitscore": 47.4}], "name": "WP_013002012.1", "ipg": "18756921", "start": 388571, "end": 388829, "strand": -1, "sequence": null}], "clusters": []}, {"accession": "JARAVE010000002.1", "subjects": [{"id": null, "hits": [{"query": "SCO5089", "subject": "MDX2795330.1", "identity": 34.884, "coverage": 100.0, "evalue": 0.000147, "bitscore": 47.4}], "name": "MDX2795330.1", "ipg": "18756921", "start": 388571, "end": 388829, "strand": -1, "sequence": null}], "clusters": []}]}, {"name": "Streptomyces scabiei", "strain": "PA18-05B", "scaffolds": [{"accession": "NZ_JARAVF010000390.1", "subjects": [{"id": null, "hits": [{"query": "SCO5089", "subject": "WP_013002012.1", "identity": 34.884, "coverage": 100.0, "evalue": 0.000147, "bitscore": 47.4}], "name": "WP_013002012.1", "ipg": "18756921", "start": 3217, "end": 3475, "strand": -1, "sequence": null}], "clusters": []}, {"accession": "JARAVF010000390.1", "subjects": [{"id": null, "hits": [{"query": "SCO5089", "subject": "MDX2859749.1", "identity": 34.884, "coverage": 100.0, "evalue": 0.000147, "bitscore": 47.4}], "name": "MDX2859749.1", "ipg": "18756921", "start": 3217, "end": 3475, "strand": -1, "sequence": null}], "clusters": []}]}, {"name": "Streptomyces scabiei", "strain": "PA18-04A", "scaffolds": [{"accession": "NZ_JARAVG010000244.1", "subjects": [{"id": null, "hits": [{"query": "SCO5089", "subject": "WP_013002012.1", "identity": 34.884, "coverage": 100.0, "evalue": 0.000147, "bitscore": 47.4}], "name": "WP_013002012.1", "ipg": "18756921", "start": 3191, "end": 3449, "strand": -1, "sequence": null}], "clusters": []}, {"accession": "JARAVG010000244.1", "subjects": [{"id": null, "hits": [{"query": "SCO5089", "subject": "MDX2689345.1", "identity": 34.884, "coverage": 100.0, "evalue": 0.000147, "bitscore": 47.4}], "name": "MDX2689345.1", "ipg": "18756921", "start": 3191, "end": 3449, "strand": -1, "sequence": null}], "clusters": []}]}, {"name": "Streptomyces scabiei", "strain": "PA06-03A", "scaffolds": [{"accession": "NZ_JARAVI010000026.1", "subjects": [{"id": null, "hits": [{"query": "SCO5089", "subject": "WP_013002012.1", "identity": 34.884, "coverage": 100.0, "evalue": 0.000147, "bitscore": 47.4}], "name": "WP_013002012.1", "ipg": "18756921", "start": 112549, "end": 112807, "strand": -1, "sequence": null}], "clusters": []}, {"accession": "JARAVI010000026.1", "subjects": [{"id": null, "hits": [{"query": "SCO5089", "subject": "MDX2723918.1", "identity": 34.884, "coverage": 100.0, "evalue": 0.000147, "bitscore": 47.4}], "name": "MDX2723918.1", "ipg": "18756921", "start": 112549, "end": 112807, "strand": -1, "sequence": null}], "clusters": []}]}, {"name": "Streptomyces scabiei", "strain": "OR07-01A", "scaffolds": [{"accession": "NZ_JARAVP010000025.1", "subjects": [{"id": null, "hits": [{"query": "SCO5089", "subject": "WP_013002012.1", "identity": 34.884, "coverage": 100.0, "evalue": 0.000147, "bitscore": 47.4}], "name": "WP_013002012.1", "ipg": "18756921", "start": 46098, "end": 46356, "strand": 1, "sequence": null}], "clusters": []}, {"accession": "JARAVP010000025.1", "subjects": [{"id": null, "hits": [{"query": "SCO5089", "subject": "MDX2887791.1", "identity": 34.884, "coverage": 100.0, "evalue": 0.000147, "bitscore": 47.4}], "name": "MDX2887791.1", "ipg": "18756921", "start": 46098, "end": 46356, "strand": 1, "sequence": null}], "clusters": []}]}, {"name": "Streptomyces scabiei", "strain": "OR05-1", "scaffolds": [{"accession": "NZ_JARAVQ010000012.1", "subjects": [{"id": null, "hits": [{"query": "SCO5089", "subject": "WP_013002012.1", "identity": 34.884, "coverage": 100.0, "evalue": 0.000147, "bitscore": 47.4}], "name": "WP_013002012.1", "ipg": "18756921", "start": 171370, "end": 171628, "strand": -1, "sequence": null}], "clusters": []}, {"accession": "JARAVQ010000012.1", "subjects": [{"id": null, "hits": [{"query": "SCO5089", "subject": "MDX2831559.1", "identity": 34.884, "coverage": 100.0, "evalue": 0.000147, "bitscore": 47.4}], "name": "MDX2831559.1", "ipg": "18756921", "start": 171370, "end": 171628, "strand": -1, "sequence": null}], "clusters": []}]}, {"name": "Streptomyces scabiei", "strain": "OH01-5d", "scaffolds": [{"accession": "NZ_JARAVR010000025.1", "subjects": [{"id": null, "hits": [{"query": "SCO5089", "subject": "WP_013002012.1", "identity": 34.884, "coverage": 100.0, "evalue": 0.000147, "bitscore": 47.4}], "name": "WP_013002012.1", "ipg": "18756921", "start": 46108, "end": 46366, "strand": 1, "sequence": null}], "clusters": []}, {"accession": "JARAVR010000025.1", "subjects": [{"id": null, "hits": [{"query": "SCO5089", "subject": "MDX2869328.1", "identity": 34.884, "coverage": 100.0, "evalue": 0.000147, "bitscore": 47.4}], "name": "MDX2869328.1", "ipg": "18756921", "start": 46108, "end": 46366, "strand": 1, "sequence": null}], "clusters": []}]}, {"name": "Streptomyces scabiei", "strain": "OH01-12C", "scaffolds": [{"accession": "NZ_JARAVS010000028.1", "subjects": [{"id": null, "hits": [{"query": "SCO5089", "subject": "WP_013002012.1", "identity": 34.884, "coverage": 100.0, "evalue": 0.000147, "bitscore": 47.4}], "name": "WP_013002012.1", "ipg": "18756921", "start": 112574, "end": 112832, "strand": -1, "sequence": null}], "clusters": []}, {"accession": "JARAVS010000028.1", "subjects": [{"id": null, "hits": [{"query": "SCO5089", "subject": "MDX2657616.1", "identity": 34.884, "coverage": 100.0, "evalue": 0.000147, "bitscore": 47.4}], "name": "MDX2657616.1", "ipg": "18756921", "start": 112574, "end": 112832, "strand": -1, "sequence": null}], "clusters": []}]}, {"name": "Streptomyces scabiei", "strain": "NY05-07C", "scaffolds": [{"accession": "NZ_JARAVU010000249.1", "subjects": [{"id": null, "hits": [{"query": "SCO5089", "subject": "WP_013002012.1", "identity": 34.884, "coverage": 100.0, "evalue": 0.000147, "bitscore": 47.4}], "name": "WP_013002012.1", "ipg": "18756921", "start": 8580, "end": 8838, "strand": 1, "sequence": null}], "clusters": []}, {"accession": "JARAVU010000249.1", "subjects": [{"id": null, "hits": [{"query": "SCO5089", "subject": "MDX2808588.1", "identity": 34.884, "coverage": 100.0, "evalue": 0.000147, "bitscore": 47.4}], "name": "MDX2808588.1", "ipg": "18756921", "start": 8580, "end": 8838, "strand": 1, "sequence": null}], "clusters": []}]}, {"name": "Streptomyces scabiei", "strain": "NY05-01A", "scaffolds": [{"accession": "NZ_JARAVV010000417.1", "subjects": [{"id": null, "hits": [{"query": "SCO5089", "subject": "WP_013002012.1", "identity": 34.884, "coverage": 100.0, "evalue": 0.000147, "bitscore": 47.4}], "name": "WP_013002012.1", "ipg": "18756921", "start": 3200, "end": 3458, "strand": -1, "sequence": null}], "clusters": []}, {"accession": "JARAVV010000417.1", "subjects": [{"id": null, "hits": [{"query": "SCO5089", "subject": "MDX2755777.1", "identity": 34.884, "coverage": 100.0, "evalue": 0.000147, "bitscore": 47.4}], "name": "MDX2755777.1", "ipg": "18756921", "start": 3200, "end": 3458, "strand": -1, "sequence": null}], "clusters": []}]}, {"name": "Streptomyces scabiei", "strain": "NJ08-06A", "scaffolds": [{"accession": "NZ_JARAWD010000101.1", "subjects": [{"id": null, "hits": [{"query": "SCO5089", "subject": "WP_013002012.1", "identity": 34.884, "coverage": 100.0, "evalue": 0.000147, "bitscore": 47.4}], "name": "WP_013002012.1", "ipg": "18756921", "start": 13887, "end": 14145, "strand": 1, "sequence": null}], "clusters": []}, {"accession": "JARAWD010000101.1", "subjects": [{"id": null, "hits": [{"query": "SCO5089", "subject": "MDX2995036.1", "identity": 34.884, "coverage": 100.0, "evalue": 0.000147, "bitscore": 47.4}], "name": "MDX2995036.1", "ipg": "18756921", "start": 13887, "end": 14145, "strand": 1, "sequence": null}], "clusters": []}]}, {"name": "Streptomyces scabiei", "strain": "NJ08-05B", "scaffolds": [{"accession": "NZ_JARAWE010000262.1", "subjects": [{"id": null, "hits": [{"query": "SCO5089", "subject": "WP_013002012.1", "identity": 34.884, "coverage": 100.0, "evalue": 0.000147, "bitscore": 47.4}], "name": "WP_013002012.1", "ipg": "18756921", "start": 8572, "end": 8830, "strand": 1, "sequence": null}], "clusters": []}, {"accession": "JARAWE010000262.1", "subjects": [{"id": null, "hits": [{"query": "SCO5089", "subject": "MDX3051014.1", "identity": 34.884, "coverage": 100.0, "evalue": 0.000147, "bitscore": 47.4}], "name": "MDX3051014.1", "ipg": "18756921", "start": 8572, "end": 8830, "strand": 1, "sequence": null}], "clusters": []}]}, {"name": "Streptomyces scabiei", "strain": "NJ08-04B", "scaffolds": [{"accession": "NZ_JARAWF010000408.1", "subjects": [{"id": null, "hits": [{"query": "SCO5089", "subject": "WP_013002012.1", "identity": 34.884, "coverage": 100.0, "evalue": 0.000147, "bitscore": 47.4}], "name": "WP_013002012.1", "ipg": "18756921", "start": 4528, "end": 4786, "strand": 1, "sequence": null}], "clusters": []}, {"accession": "JARAWF010000408.1", "subjects": [{"id": null, "hits": [{"query": "SCO5089", "subject": "MDX3033893.1", "identity": 34.884, "coverage": 100.0, "evalue": 0.000147, "bitscore": 47.4}], "name": "MDX3033893.1", "ipg": "18756921", "start": 4528, "end": 4786, "strand": 1, "sequence": null}], "clusters": []}]}, {"name": "Streptomyces scabiei", "strain": "MN05-36F", "scaffolds": [{"accession": "NZ_JARAWQ010000185.1", "subjects": [{"id": null, "hits": [{"query": "SCO5089", "subject": "WP_013002012.1", "identity": 34.884, "coverage": 100.0, "evalue": 0.000147, "bitscore": 47.4}], "name": "WP_013002012.1", "ipg": "18756921", "start": 10994, "end": 11252, "strand": -1, "sequence": null}], "clusters": []}, {"accession": "JARAWQ010000185.1", "subjects": [{"id": null, "hits": [{"query": "SCO5089", "subject": "MDX3150833.1", "identity": 34.884, "coverage": 100.0, "evalue": 0.000147, "bitscore": 47.4}], "name": "MDX3150833.1", "ipg": "18756921", "start": 10994, "end": 11252, "strand": -1, "sequence": null}], "clusters": []}]}, {"name": "Streptomyces scabiei", "strain": "MN05-36A", "scaffolds": [{"accession": "NZ_JARAWR010000397.1", "subjects": [{"id": null, "hits": [{"query": "SCO5089", "subject": "WP_013002012.1", "identity": 34.884, "coverage": 100.0, "evalue": 0.000147, "bitscore": 47.4}], "name": "WP_013002012.1", "ipg": "18756921", "start": 3174, "end": 3432, "strand": -1, "sequence": null}], "clusters": []}, {"accession": "JARAWR010000397.1", "subjects": [{"id": null, "hits": [{"query": "SCO5089", "subject": "MDX3160656.1", "identity": 34.884, "coverage": 100.0, "evalue": 0.000147, "bitscore": 47.4}], "name": "MDX3160656.1", "ipg": "18756921", "start": 3174, "end": 3432, "strand": -1, "sequence": null}], "clusters": []}]}, {"name": "Streptomyces scabiei", "strain": "MN05-35A", "scaffolds": [{"accession": "NZ_JARAWS010000415.1", "subjects": [{"id": null, "hits": [{"query": "SCO5089", "subject": "WP_013002012.1", "identity": 34.884, "coverage": 100.0, "evalue": 0.000147, "bitscore": 47.4}], "name": "WP_013002012.1", "ipg": "18756921", "start": 3166, "end": 3424, "strand": -1, "sequence": null}], "clusters": []}, {"accession": "JARAWS010000415.1", "subjects": [{"id": null, "hits": [{"query": "SCO5089", "subject": "MDX3282242.1", "identity": 34.884, "coverage": 100.0, "evalue": 0.000147, "bitscore": 47.4}], "name": "MDX3282242.1", "ipg": "18756921", "start": 3166, "end": 3424, "strand": -1, "sequence": null}], "clusters": []}]}, {"name": "Streptomyces scabiei", "strain": "MN03-5003B", "scaffolds": [{"accession": "NZ_JARAWU010000001.1", "subjects": [{"id": null, "hits": [{"query": "SCO5089", "subject": "WP_013002012.1", "identity": 34.884, "coverage": 100.0, "evalue": 0.000147, "bitscore": 47.4}], "name": "WP_013002012.1", "ipg": "18756921", "start": 495744, "end": 496002, "strand": -1, "sequence": null}], "clusters": []}, {"accession": "JARAWU010000001.1", "subjects": [{"id": null, "hits": [{"query": "SCO5089", "subject": "MDX3249969.1", "identity": 34.884, "coverage": 100.0, "evalue": 0.000147, "bitscore": 47.4}], "name": "MDX3249969.1", "ipg": "18756921", "start": 495744, "end": 496002, "strand": -1, "sequence": null}], "clusters": []}]}, {"name": "Streptomyces scabiei", "strain": "MI06-04D", "scaffolds": [{"accession": "NZ_JARAWV010000270.1", "subjects": [{"id": null, "hits": [{"query": "SCO5089", "subject": "WP_013002012.1", "identity": 34.884, "coverage": 100.0, "evalue": 0.000147, "bitscore": 47.4}], "name": "WP_013002012.1", "ipg": "18756921", "start": 8572, "end": 8830, "strand": 1, "sequence": null}], "clusters": []}, {"accession": "JARAWV010000270.1", "subjects": [{"id": null, "hits": [{"query": "SCO5089", "subject": "MDX3177393.1", "identity": 34.884, "coverage": 100.0, "evalue": 0.000147, "bitscore": 47.4}], "name": "MDX3177393.1", "ipg": "18756921", "start": 8572, "end": 8830, "strand": 1, "sequence": null}], "clusters": []}]}, {"name": "Streptomyces scabiei", "strain": "MI05-07D", "scaffolds": [{"accession": "NZ_JARAWW010000399.1", "subjects": [{"id": null, "hits": [{"query": "SCO5089", "subject": "WP_013002012.1", "identity": 34.884, "coverage": 100.0, "evalue": 0.000147, "bitscore": 47.4}], "name": "WP_013002012.1", "ipg": "18756921", "start": 4497, "end": 4755, "strand": 1, "sequence": null}], "clusters": []}, {"accession": "JARAWW010000399.1", "subjects": [{"id": null, "hits": [{"query": "SCO5089", "subject": "MDX3212556.1", "identity": 34.884, "coverage": 100.0, "evalue": 0.000147, "bitscore": 47.4}], "name": "MDX3212556.1", "ipg": "18756921", "start": 4497, "end": 4755, "strand": 1, "sequence": null}], "clusters": []}]}, {"name": "Streptomyces scabiei", "strain": "ME19-09-4", "scaffolds": [{"accession": "NZ_JARAWZ010000026.1", "subjects": [{"id": null, "hits": [{"query": "SCO5089", "subject": "WP_013002012.1", "identity": 34.884, "coverage": 100.0, "evalue": 0.000147, "bitscore": 47.4}], "name": "WP_013002012.1", "ipg": "18756921", "start": 112784, "end": 113042, "strand": -1, "sequence": null}], "clusters": []}, {"accession": "JARAWZ010000026.1", "subjects": [{"id": null, "hits": [{"query": "SCO5089", "subject": "MDX3144126.1", "identity": 34.884, "coverage": 100.0, "evalue": 0.000147, "bitscore": 47.4}], "name": "MDX3144126.1", "ipg": "18756921", "start": 112784, "end": 113042, "strand": -1, "sequence": null}], "clusters": []}]}, {"name": "Streptomyces scabiei", "strain": "ME19-08-4", "scaffolds": [{"accession": "NZ_JARAXA010000027.1", "subjects": [{"id": null, "hits": [{"query": "SCO5089", "subject": "WP_013002012.1", "identity": 34.884, "coverage": 100.0, "evalue": 0.000147, "bitscore": 47.4}], "name": "WP_013002012.1", "ipg": "18756921", "start": 112534, "end": 112792, "strand": -1, "sequence": null}], "clusters": []}, {"accession": "JARAXA010000027.1", "subjects": [{"id": null, "hits": [{"query": "SCO5089", "subject": "MDX3085252.1", "identity": 34.884, "coverage": 100.0, "evalue": 0.000147, "bitscore": 47.4}], "name": "MDX3085252.1", "ipg": "18756921", "start": 112534, "end": 112792, "strand": -1, "sequence": null}], "clusters": []}]}, {"name": "Streptomyces scabiei", "strain": "ME19-08-1", "scaffolds": [{"accession": "NZ_JARAXB010000019.1", "subjects": [{"id": null, "hits": [{"query": "SCO5089", "subject": "WP_013002012.1", "identity": 34.884, "coverage": 100.0, "evalue": 0.000147, "bitscore": 47.4}], "name": "WP_013002012.1", "ipg": "18756921", "start": 46107, "end": 46365, "strand": 1, "sequence": null}], "clusters": []}, {"accession": "JARAXB010000019.1", "subjects": [{"id": null, "hits": [{"query": "SCO5089", "subject": "MDX3270080.1", "identity": 34.884, "coverage": 100.0, "evalue": 0.000147, "bitscore": 47.4}], "name": "MDX3270080.1", "ipg": "18756921", "start": 46107, "end": 46365, "strand": 1, "sequence": null}], "clusters": []}]}, {"name": "Streptomyces scabiei", "strain": "ME19-04-2", "scaffolds": [{"accession": "NZ_JARAXC010000044.1", "subjects": [{"id": null, "hits": [{"query": "SCO5089", "subject": "WP_013002012.1", "identity": 34.884, "coverage": 100.0, "evalue": 0.000147, "bitscore": 47.4}], "name": "WP_013002012.1", "ipg": "18756921", "start": 11007, "end": 11265, "strand": -1, "sequence": null}], "clusters": []}, {"accession": "JARAXC010000044.1", "subjects": [{"id": null, "hits": [{"query": "SCO5089", "subject": "MDX3291567.1", "identity": 34.884, "coverage": 100.0, "evalue": 0.000147, "bitscore": 47.4}], "name": "MDX3291567.1", "ipg": "18756921", "start": 11007, "end": 11265, "strand": -1, "sequence": null}], "clusters": []}]}, {"name": "Streptomyces scabiei", "strain": "ME19-01-7", "scaffolds": [{"accession": "NZ_JARAXE010000010.1", "subjects": [{"id": null, "hits": [{"query": "SCO5089", "subject": "WP_013002012.1", "identity": 34.884, "coverage": 100.0, "evalue": 0.000147, "bitscore": 47.4}], "name": "WP_013002012.1", "ipg": "18756921", "start": 40702, "end": 40960, "strand": 1, "sequence": null}], "clusters": []}, {"accession": "JARAXE010000010.1", "subjects": [{"id": null, "hits": [{"query": "SCO5089", "subject": "MDX3219932.1", "identity": 34.884, "coverage": 100.0, "evalue": 0.000147, "bitscore": 47.4}], "name": "MDX3219932.1", "ipg": "18756921", "start": 40702, "end": 40960, "strand": 1, "sequence": null}], "clusters": []}]}, {"name": "Streptomyces scabiei", "strain": "ME18-3-1", "scaffolds": [{"accession": "NZ_JARAXG010000436.1", "subjects": [{"id": null, "hits": [{"query": "SCO5089", "subject": "WP_013002012.1", "identity": 34.884, "coverage": 100.0, "evalue": 0.000147, "bitscore": 47.4}], "name": "WP_013002012.1", "ipg": "18756921", "start": 3191, "end": 3449, "strand": -1, "sequence": null}], "clusters": []}, {"accession": "JARAXG010000436.1", "subjects": [{"id": null, "hits": [{"query": "SCO5089", "subject": "MDX3127133.1", "identity": 34.884, "coverage": 100.0, "evalue": 0.000147, "bitscore": 47.4}], "name": "MDX3127133.1", "ipg": "18756921", "start": 3191, "end": 3449, "strand": -1, "sequence": null}], "clusters": []}]}, {"name": "Streptomyces scabiei", "strain": "ME18-2-1", "scaffolds": [{"accession": "NZ_JARAXI010000259.1", "subjects": [{"id": null, "hits": [{"query": "SCO5089", "subject": "WP_013002012.1", "identity": 34.884, "coverage": 100.0, "evalue": 0.000147, "bitscore": 47.4}], "name": "WP_013002012.1", "ipg": "18756921", "start": 3200, "end": 3458, "strand": -1, "sequence": null}], "clusters": []}, {"accession": "JARAXI010000259.1", "subjects": [{"id": null, "hits": [{"query": "SCO5089", "subject": "MDX3202278.1", "identity": 34.884, "coverage": 100.0, "evalue": 0.000147, "bitscore": 47.4}], "name": "MDX3202278.1", "ipg": "18756921", "start": 3200, "end": 3458, "strand": -1, "sequence": null}], "clusters": []}]}, {"name": "Streptomyces scabiei", "strain": "ME11-02C", "scaffolds": [{"accession": "NZ_JARAXL010000006.1", "subjects": [{"id": null, "hits": [{"query": "SCO5089", "subject": "WP_013002012.1", "identity": 34.884, "coverage": 100.0, "evalue": 0.000147, "bitscore": 47.4}], "name": "WP_013002012.1", "ipg": "18756921", "start": 299688, "end": 299946, "strand": -1, "sequence": null}], "clusters": []}, {"accession": "JARAXL010000006.1", "subjects": [{"id": null, "hits": [{"query": "SCO5089", "subject": "MDX3294472.1", "identity": 34.884, "coverage": 100.0, "evalue": 0.000147, "bitscore": 47.4}], "name": "MDX3294472.1", "ipg": "18756921", "start": 299688, "end": 299946, "strand": -1, "sequence": null}], "clusters": []}]}, {"name": "Streptomyces scabiei", "strain": "ME06-36", "scaffolds": [{"accession": "NZ_JARAXM010000001.1", "subjects": [{"id": null, "hits": [{"query": "SCO5089", "subject": "WP_013002012.1", "identity": 34.884, "coverage": 100.0, "evalue": 0.000147, "bitscore": 47.4}], "name": "WP_013002012.1", "ipg": "18756921", "start": 528900, "end": 529158, "strand": 1, "sequence": null}], "clusters": []}, {"accession": "JARAXM010000001.1", "subjects": [{"id": null, "hits": [{"query": "SCO5089", "subject": "MDX3162684.1", "identity": 34.884, "coverage": 100.0, "evalue": 0.000147, "bitscore": 47.4}], "name": "MDX3162684.1", "ipg": "18756921", "start": 528900, "end": 529158, "strand": 1, "sequence": null}], "clusters": []}]}, {"name": "Streptomyces scabiei", "strain": "ME02-6979-4A", "scaffolds": [{"accession": "NZ_JARAXY010000375.1", "subjects": [{"id": null, "hits": [{"query": "SCO5089", "subject": "WP_013002012.1", "identity": 34.884, "coverage": 100.0, "evalue": 0.000147, "bitscore": 47.4}], "name": "WP_013002012.1", "ipg": "18756921", "start": 4502, "end": 4760, "strand": 1, "sequence": null}], "clusters": []}, {"accession": "JARAXY010000375.1", "subjects": [{"id": null, "hits": [{"query": "SCO5089", "subject": "MDX3465946.1", "identity": 34.884, "coverage": 100.0, "evalue": 0.000147, "bitscore": 47.4}], "name": "MDX3465946.1", "ipg": "18756921", "start": 4502, "end": 4760, "strand": 1, "sequence": null}], "clusters": []}]}, {"name": "Streptomyces scabiei", "strain": "ME02-6974-4A", "scaffolds": [{"accession": "NZ_JARAYE010000001.1", "subjects": [{"id": null, "hits": [{"query": "SCO5089", "subject": "WP_013002012.1", "identity": 34.884, "coverage": 100.0, "evalue": 0.000147, "bitscore": 47.4}], "name": "WP_013002012.1", "ipg": "18756921", "start": 396124, "end": 396382, "strand": -1, "sequence": null}], "clusters": []}, {"accession": "JARAYE010000001.1", "subjects": [{"id": null, "hits": [{"query": "SCO5089", "subject": "MDX3443318.1", "identity": 34.884, "coverage": 100.0, "evalue": 0.000147, "bitscore": 47.4}], "name": "MDX3443318.1", "ipg": "18756921", "start": 396124, "end": 396382, "strand": -1, "sequence": null}], "clusters": []}]}, {"name": "Streptomyces scabiei", "strain": "ME01-11h", "scaffolds": [{"accession": "NZ_JARAYI010000025.1", "subjects": [{"id": null, "hits": [{"query": "SCO5089", "subject": "WP_013002012.1", "identity": 34.884, "coverage": 100.0, "evalue": 0.000147, "bitscore": 47.4}], "name": "WP_013002012.1", "ipg": "18756921", "start": 46110, "end": 46368, "strand": 1, "sequence": null}], "clusters": []}, {"accession": "JARAYI010000025.1", "subjects": [{"id": null, "hits": [{"query": "SCO5089", "subject": "MDX3394138.1", "identity": 34.884, "coverage": 100.0, "evalue": 0.000147, "bitscore": 47.4}], "name": "MDX3394138.1", "ipg": "18756921", "start": 46110, "end": 46368, "strand": 1, "sequence": null}], "clusters": []}]}, {"name": "Streptomyces scabiei", "strain": "MD20-2-1", "scaffolds": [{"accession": "NZ_JARAYK010000002.1", "subjects": [{"id": null, "hits": [{"query": "SCO5089", "subject": "WP_013002012.1", "identity": 34.884, "coverage": 100.0, "evalue": 0.000147, "bitscore": 47.4}], "name": "WP_013002012.1", "ipg": "18756921", "start": 514005, "end": 514263, "strand": -1, "sequence": null}], "clusters": []}, {"accession": "JARAYK010000002.1", "subjects": [{"id": null, "hits": [{"query": "SCO5089", "subject": "MDX3468352.1", "identity": 34.884, "coverage": 100.0, "evalue": 0.000147, "bitscore": 47.4}], "name": "MDX3468352.1", "ipg": "18756921", "start": 514005, "end": 514263, "strand": -1, "sequence": null}], "clusters": []}]}, {"name": "Streptomyces scabiei", "strain": "MD13-3A", "scaffolds": [{"accession": "NZ_JARAYM010000268.1", "subjects": [{"id": null, "hits": [{"query": "SCO5089", "subject": "WP_013002012.1", "identity": 34.884, "coverage": 100.0, "evalue": 0.000147, "bitscore": 47.4}], "name": "WP_013002012.1", "ipg": "18756921", "start": 8577, "end": 8835, "strand": 1, "sequence": null}], "clusters": []}, {"accession": "JARAYM010000268.1", "subjects": [{"id": null, "hits": [{"query": "SCO5089", "subject": "MDX3565378.1", "identity": 34.884, "coverage": 100.0, "evalue": 0.000147, "bitscore": 47.4}], "name": "MDX3565378.1", "ipg": "18756921", "start": 8577, "end": 8835, "strand": 1, "sequence": null}], "clusters": []}]}, {"name": "Streptomyces scabiei", "strain": "MD13-11C", "scaffolds": [{"accession": "NZ_JARAYN010000174.1", "subjects": [{"id": null, "hits": [{"query": "SCO5089", "subject": "WP_013002012.1", "identity": 34.884, "coverage": 100.0, "evalue": 0.000147, "bitscore": 47.4}], "name": "WP_013002012.1", "ipg": "18756921", "start": 3192, "end": 3450, "strand": -1, "sequence": null}], "clusters": []}, {"accession": "JARAYN010000174.1", "subjects": [{"id": null, "hits": [{"query": "SCO5089", "subject": "MDX3480083.1", "identity": 34.884, "coverage": 100.0, "evalue": 0.000147, "bitscore": 47.4}], "name": "MDX3480083.1", "ipg": "18756921", "start": 3192, "end": 3450, "strand": -1, "sequence": null}], "clusters": []}]}, {"name": "Streptomyces scabiei", "strain": "84.102", "scaffolds": [{"accession": "NZ_JARAYO010000002.1", "subjects": [{"id": null, "hits": [{"query": "SCO5089", "subject": "WP_013002012.1", "identity": 34.884, "coverage": 100.0, "evalue": 0.000147, "bitscore": 47.4}], "name": "WP_013002012.1", "ipg": "18756921", "start": 66353, "end": 66611, "strand": 1, "sequence": null}], "clusters": []}, {"accession": "JARAYO010000002.1", "subjects": [{"id": null, "hits": [{"query": "SCO5089", "subject": "MDX3822923.1", "identity": 34.884, "coverage": 100.0, "evalue": 0.000147, "bitscore": 47.4}], "name": "MDX3822923.1", "ipg": "18756921", "start": 66353, "end": 66611, "strand": 1, "sequence": null}], "clusters": []}]}, {"name": "Streptomyces scabiei", "strain": "IN05-1A", "scaffolds": [{"accession": "NZ_JARAYS010000257.1", "subjects": [{"id": null, "hits": [{"query": "SCO5089", "subject": "WP_013002012.1", "identity": 34.884, "coverage": 100.0, "evalue": 0.000147, "bitscore": 47.4}], "name": "WP_013002012.1", "ipg": "18756921", "start": 8560, "end": 8818, "strand": 1, "sequence": null}], "clusters": []}, {"accession": "JARAYS010000257.1", "subjects": [{"id": null, "hits": [{"query": "SCO5089", "subject": "MDX3602516.1", "identity": 34.884, "coverage": 100.0, "evalue": 0.000147, "bitscore": 47.4}], "name": "MDX3602516.1", "ipg": "18756921", "start": 8560, "end": 8818, "strand": 1, "sequence": null}], "clusters": []}]}, {"name": "Streptomyces scabiei", "strain": "ATCC 49173", "scaffolds": [{"accession": "NZ_JARAZR010000015.1", "subjects": [{"id": null, "hits": [{"query": "SCO5089", "subject": "WP_013002012.1", "identity": 34.884, "coverage": 100.0, "evalue": 0.000147, "bitscore": 47.4}], "name": "WP_013002012.1", "ipg": "18756921", "start": 39042, "end": 39300, "strand": 1, "sequence": null}], "clusters": []}, {"accession": "JARAZR010000015.1", "subjects": [{"id": null, "hits": [{"query": "SCO5089", "subject": "MDX3677401.1", "identity": 34.884, "coverage": 100.0, "evalue": 0.000147, "bitscore": 47.4}], "name": "MDX3677401.1", "ipg": "18756921", "start": 39042, "end": 39300, "strand": 1, "sequence": null}], "clusters": []}]}, {"name": "Streptomyces scabiei", "strain": "B21-114", "scaffolds": [{"accession": "NZ_JARUMA010000001.1", "subjects": [{"id": null, "hits": [{"query": "SCO5089", "subject": "WP_013002012.1", "identity": 34.884, "coverage": 100.0, "evalue": 0.000147, "bitscore": 47.4}], "name": "WP_013002012.1", "ipg": "18756921", "start": 1160325, "end": 1160583, "strand": 1, "sequence": null}], "clusters": []}]}, {"name": "Streptomyces scabiei", "strain": "B21-113", "scaffolds": [{"accession": "NZ_JARUMB010000001.1", "subjects": [{"id": null, "hits": [{"query": "SCO5089", "subject": "WP_013002012.1", "identity": 34.884, "coverage": 100.0, "evalue": 0.000147, "bitscore": 47.4}], "name": "WP_013002012.1", "ipg": "18756921", "start": 4425592, "end": 4425850, "strand": -1, "sequence": null}], "clusters": []}]}, {"name": "Streptomyces scabiei", "strain": "B21-111", "scaffolds": [{"accession": "NZ_JARUMD010000001.1", "subjects": [{"id": null, "hits": [{"query": "SCO5089", "subject": "WP_013002012.1", "identity": 34.884, "coverage": 100.0, "evalue": 0.000147, "bitscore": 47.4}], "name": "WP_013002012.1", "ipg": "18756921", "start": 2749082, "end": 2749340, "strand": 1, "sequence": null}], "clusters": []}]}, {"name": "Streptomyces scabiei", "strain": "B21-110", "scaffolds": [{"accession": "NZ_JARUME010000001.1", "subjects": [{"id": null, "hits": [{"query": "SCO5089", "subject": "WP_013002012.1", "identity": 34.884, "coverage": 100.0, "evalue": 0.000147, "bitscore": 47.4}], "name": "WP_013002012.1", "ipg": "18756921", "start": 5258043, "end": 5258301, "strand": -1, "sequence": null}], "clusters": []}]}, {"name": "Streptomyces scabiei", "strain": "B21-100", "scaffolds": [{"accession": "NZ_JARUMN010000001.1", "subjects": [{"id": null, "hits": [{"query": "SCO5089", "subject": "WP_013002012.1", "identity": 34.884, "coverage": 100.0, "evalue": 0.000147, "bitscore": 47.4}], "name": "WP_013002012.1", "ipg": "18756921", "start": 5233627, "end": 5233885, "strand": -1, "sequence": null}], "clusters": []}]}, {"name": "Streptomyces scabiei", "strain": "B21-096", "scaffolds": [{"accession": "NZ_JARUMQ010000001.1", "subjects": [{"id": null, "hits": [{"query": "SCO5089", "subject": "WP_013002012.1", "identity": 34.884, "coverage": 100.0, "evalue": 0.000147, "bitscore": 47.4}], "name": "WP_013002012.1", "ipg": "18756921", "start": 5074319, "end": 5074577, "strand": -1, "sequence": null}], "clusters": []}]}, {"name": "Streptomyces scabiei", "strain": "B21-094", "scaffolds": [{"accession": "NZ_JARUMS010000001.1", "subjects": [{"id": null, "hits": [{"query": "SCO5089", "subject": "WP_013002012.1", "identity": 34.884, "coverage": 100.0, "evalue": 0.000147, "bitscore": 47.4}], "name": "WP_013002012.1", "ipg": "18756921", "start": 1653036, "end": 1653294, "strand": 1, "sequence": null}], "clusters": []}]}, {"name": "Streptomyces scabiei", "strain": "B21-093", "scaffolds": [{"accession": "NZ_JARUMT010000001.1", "subjects": [{"id": null, "hits": [{"query": "SCO5089", "subject": "WP_013002012.1", "identity": 34.884, "coverage": 100.0, "evalue": 0.000147, "bitscore": 47.4}], "name": "WP_013002012.1", "ipg": "18756921", "start": 4592740, "end": 4592998, "strand": -1, "sequence": null}], "clusters": []}]}, {"name": "Streptomyces scabiei", "strain": "B21-092", "scaffolds": [{"accession": "NZ_JARUMU010000001.1", "subjects": [{"id": null, "hits": [{"query": "SCO5089", "subject": "WP_013002012.1", "identity": 34.884, "coverage": 100.0, "evalue": 0.000147, "bitscore": 47.4}], "name": "WP_013002012.1", "ipg": "18756921", "start": 3565754, "end": 3566012, "strand": 1, "sequence": null}], "clusters": []}]}, {"name": "Streptomyces scabiei", "strain": "B21-090", "scaffolds": [{"accession": "NZ_JARUMW010000001.1", "subjects": [{"id": null, "hits": [{"query": "SCO5089", "subject": "WP_013002012.1", "identity": 34.884, "coverage": 100.0, "evalue": 0.000147, "bitscore": 47.4}], "name": "WP_013002012.1", "ipg": "18756921", "start": 1649883, "end": 1650141, "strand": 1, "sequence": null}], "clusters": []}]}, {"name": "Streptomyces scabiei", "strain": "B21-087", "scaffolds": [{"accession": "NZ_JARUMZ010000001.1", "subjects": [{"id": null, "hits": [{"query": "SCO5089", "subject": "WP_013002012.1", "identity": 34.884, "coverage": 100.0, "evalue": 0.000147, "bitscore": 47.4}], "name": "WP_013002012.1", "ipg": "18756921", "start": 4541534, "end": 4541792, "strand": 1, "sequence": null}], "clusters": []}]}, {"name": "Streptomyces scabiei", "strain": "B21-086", "scaffolds": [{"accession": "NZ_JARUNA010000001.1", "subjects": [{"id": null, "hits": [{"query": "SCO5089", "subject": "WP_013002012.1", "identity": 34.884, "coverage": 100.0, "evalue": 0.000147, "bitscore": 47.4}], "name": "WP_013002012.1", "ipg": "18756921", "start": 4388893, "end": 4389151, "strand": 1, "sequence": null}], "clusters": []}]}, {"name": "Streptomyces scabiei", "strain": "B21-084", "scaffolds": [{"accession": "NZ_JARUNC010000001.1", "subjects": [{"id": null, "hits": [{"query": "SCO5089", "subject": "WP_013002012.1", "identity": 34.884, "coverage": 100.0, "evalue": 0.000147, "bitscore": 47.4}], "name": "WP_013002012.1", "ipg": "18756921", "start": 4818081, "end": 4818339, "strand": 1, "sequence": null}], "clusters": []}]}, {"name": "Streptomyces scabiei", "strain": "B21-082", "scaffolds": [{"accession": "NZ_JARUNE010000001.1", "subjects": [{"id": null, "hits": [{"query": "SCO5089", "subject": "WP_013002012.1", "identity": 34.884, "coverage": 100.0, "evalue": 0.000147, "bitscore": 47.4}], "name": "WP_013002012.1", "ipg": "18756921", "start": 5529054, "end": 5529312, "strand": -1, "sequence": null}], "clusters": []}]}, {"name": "Streptomyces scabiei", "strain": "B21-081", "scaffolds": [{"accession": "NZ_JARUNF010000001.1", "subjects": [{"id": null, "hits": [{"query": "SCO5089", "subject": "WP_013002012.1", "identity": 34.884, "coverage": 100.0, "evalue": 0.000147, "bitscore": 47.4}], "name": "WP_013002012.1", "ipg": "18756921", "start": 5317985, "end": 5318243, "strand": -1, "sequence": null}], "clusters": []}]}, {"name": "Streptomyces scabiei", "strain": "LBUM848", "scaffolds": [{"accession": "NZ_JAWLNU010000001.1", "subjects": [{"id": null, "hits": [{"query": "SCO5089", "subject": "WP_013002012.1", "identity": 34.884, "coverage": 100.0, "evalue": 0.000147, "bitscore": 47.4}], "name": "WP_013002012.1", "ipg": "18756921", "start": 5089297, "end": 5089555, "strand": -1, "sequence": null}], "clusters": []}, {"accession": "JAWLNU010000001.1", "subjects": [{"id": null, "hits": [{"query": "SCO5089", "subject": "MDW8474457.1", "identity": 34.884, "coverage": 100.0, "evalue": 0.000147, "bitscore": 47.4}], "name": "MDW8474457.1", "ipg": "18756921", "start": 5089297, "end": 5089555, "strand": -1, "sequence": null}], "clusters": []}]}, {"name": "Streptomyces scabiei", "strain": "NPDC013193", "scaffolds": [{"accession": "NZ_JBIBAE010000001.1", "subjects": [{"id": null, "hits": [{"query": "SCO5089", "subject": "WP_013002012.1", "identity": 34.884, "coverage": 100.0, "evalue": 0.000147, "bitscore": 47.4}], "name": "WP_013002012.1", "ipg": "18756921", "start": 536357, "end": 536615, "strand": -1, "sequence": null}], "clusters": []}, {"accession": "JBIBAE010000001.1", "subjects": [{"id": null, "hits": [{"query": "SCO5089", "subject": "MFF5358229.1", "identity": 34.884, "coverage": 100.0, "evalue": 0.000147, "bitscore": 47.4}], "name": "MFF5358229.1", "ipg": "18756921", "start": 536357, "end": 536615, "strand": -1, "sequence": null}], "clusters": []}]}, {"name": "Streptomyces scabiei", "strain": "WSLK1-12", "scaffolds": [{"accession": "NZ_JBIQWB010000016.1", "subjects": [{"id": null, "hits": [{"query": "SCO5089", "subject": "WP_013002012.1", "identity": 34.884, "coverage": 100.0, "evalue": 0.000147, "bitscore": 47.4}], "name": "WP_013002012.1", "ipg": "18756921", "start": 39070, "end": 39328, "strand": 1, "sequence": null}], "clusters": []}, {"accession": "JBIQWB010000016.1", "subjects": [{"id": null, "hits": [{"query": "SCO5089", "subject": "MFI0629182.1", "identity": 34.884, "coverage": 100.0, "evalue": 0.000147, "bitscore": 47.4}], "name": "MFI0629182.1", "ipg": "18756921", "start": 39070, "end": 39328, "strand": 1, "sequence": null}], "clusters": []}]}, {"name": "Streptomyces scabiei", "strain": "WSLK1-11", "scaffolds": [{"accession": "NZ_JBIQWC010000016.1", "subjects": [{"id": null, "hits": [{"query": "SCO5089", "subject": "WP_013002012.1", "identity": 34.884, "coverage": 100.0, "evalue": 0.000147, "bitscore": 47.4}], "name": "WP_013002012.1", "ipg": "18756921", "start": 39070, "end": 39328, "strand": 1, "sequence": null}], "clusters": []}, {"accession": "JBIQWC010000016.1", "subjects": [{"id": null, "hits": [{"query": "SCO5089", "subject": "MFI0533244.1", "identity": 34.884, "coverage": 100.0, "evalue": 0.000147, "bitscore": 47.4}], "name": "MFI0533244.1", "ipg": "18756921", "start": 39070, "end": 39328, "strand": 1, "sequence": null}], "clusters": []}]}, {"name": "Streptomyces scabiei", "strain": "WSLK1-9", "scaffolds": [{"accession": "NZ_JBIQWD010000016.1", "subjects": [{"id": null, "hits": [{"query": "SCO5089", "subject": "WP_013002012.1", "identity": 34.884, "coverage": 100.0, "evalue": 0.000147, "bitscore": 47.4}], "name": "WP_013002012.1", "ipg": "18756921", "start": 39070, "end": 39328, "strand": 1, "sequence": null}], "clusters": []}, {"accession": "JBIQWD010000016.1", "subjects": [{"id": null, "hits": [{"query": "SCO5089", "subject": "MFI0565837.1", "identity": 34.884, "coverage": 100.0, "evalue": 0.000147, "bitscore": 47.4}], "name": "MFI0565837.1", "ipg": "18756921", "start": 39070, "end": 39328, "strand": 1, "sequence": null}], "clusters": []}]}, {"name": "Streptomyces scabiei", "strain": "WSLK1-1", "scaffolds": [{"accession": "NZ_JBIQWI010000016.1", "subjects": [{"id": null, "hits": [{"query": "SCO5089", "subject": "WP_013002012.1", "identity": 34.884, "coverage": 100.0, "evalue": 0.000147, "bitscore": 47.4}], "name": "WP_013002012.1", "ipg": "18756921", "start": 39020, "end": 39278, "strand": 1, "sequence": null}], "clusters": []}, {"accession": "JBIQWI010000016.1", "subjects": [{"id": null, "hits": [{"query": "SCO5089", "subject": "MFI0552069.1", "identity": 34.884, "coverage": 100.0, "evalue": 0.000147, "bitscore": 47.4}], "name": "MFI0552069.1", "ipg": "18756921", "start": 39020, "end": 39278, "strand": 1, "sequence": null}], "clusters": []}]}, {"name": "Streptomyces scabiei", "strain": "ZRIMU932", "scaffolds": [{"accession": "NZ_JBJVMP010000043.1", "subjects": [{"id": null, "hits": [{"query": "SCO5089", "subject": "WP_013002012.1", "identity": 34.884, "coverage": 100.0, "evalue": 0.000147, "bitscore": 47.4}], "name": "WP_013002012.1", "ipg": "18756921", "start": 33252, "end": 33510, "strand": -1, "sequence": null}], "clusters": []}, {"accession": "JBJVMP010000043.1", "subjects": [{"id": null, "hits": [{"query": "SCO5089", "subject": "MFM9661387.1", "identity": 34.884, "coverage": 100.0, "evalue": 0.000147, "bitscore": 47.4}], "name": "MFM9661387.1", "ipg": "18756921", "start": 33252, "end": 33510, "strand": -1, "sequence": null}], "clusters": []}]}, {"name": "Streptomyces scabiei", "strain": "ZRIMU799", "scaffolds": [{"accession": "NZ_JBJVMT010000023.1", "subjects": [{"id": null, "hits": [{"query": "SCO5089", "subject": "WP_013002012.1", "identity": 34.884, "coverage": 100.0, "evalue": 0.000147, "bitscore": 47.4}], "name": "WP_013002012.1", "ipg": "18756921", "start": 112647, "end": 112905, "strand": -1, "sequence": null}], "clusters": []}, {"accession": "JBJVMT010000023.1", "subjects": [{"id": null, "hits": [{"query": "SCO5089", "subject": "MFM9782166.1", "identity": 34.884, "coverage": 100.0, "evalue": 0.000147, "bitscore": 47.4}], "name": "MFM9782166.1", "ipg": "18756921", "start": 112647, "end": 112905, "strand": -1, "sequence": null}], "clusters": []}]}, {"name": "Streptomyces scabiei", "strain": "ZRIMU5089", "scaffolds": [{"accession": "NZ_JBJVMV010000045.1", "subjects": [{"id": null, "hits": [{"query": "SCO5089", "subject": "WP_013002012.1", "identity": 34.884, "coverage": 100.0, "evalue": 0.000147, "bitscore": 47.4}], "name": "WP_013002012.1", "ipg": "18756921", "start": 46073, "end": 46331, "strand": 1, "sequence": null}], "clusters": []}, {"accession": "JBJVMV010000045.1", "subjects": [{"id": null, "hits": [{"query": "SCO5089", "subject": "MFM9766627.1", "identity": 34.884, "coverage": 100.0, "evalue": 0.000147, "bitscore": 47.4}], "name": "MFM9766627.1", "ipg": "18756921", "start": 46073, "end": 46331, "strand": 1, "sequence": null}], "clusters": []}]}, {"name": "Streptomyces scabiei", "strain": "ZRIMU5054", "scaffolds": [{"accession": "NZ_JBJVMX010000020.1", "subjects": [{"id": null, "hits": [{"query": "SCO5089", "subject": "WP_013002012.1", "identity": 34.884, "coverage": 100.0, "evalue": 0.000147, "bitscore": 47.4}], "name": "WP_013002012.1", "ipg": "18756921", "start": 46083, "end": 46341, "strand": 1, "sequence": null}], "clusters": []}, {"accession": "JBJVMX010000020.1", "subjects": [{"id": null, "hits": [{"query": "SCO5089", "subject": "MFM9722964.1", "identity": 34.884, "coverage": 100.0, "evalue": 0.000147, "bitscore": 47.4}], "name": "MFM9722964.1", "ipg": "18756921", "start": 46083, "end": 46341, "strand": 1, "sequence": null}], "clusters": []}]}, {"name": "Streptomyces scabiei", "strain": "ZRIMU1197", "scaffolds": [{"accession": "NZ_JBJVNQ010000005.1", "subjects": [{"id": null, "hits": [{"query": "SCO5089", "subject": "WP_013002012.1", "identity": 34.884, "coverage": 100.0, "evalue": 0.000147, "bitscore": 47.4}], "name": "WP_013002012.1", "ipg": "18756921", "start": 47958, "end": 48216, "strand": -1, "sequence": null}], "clusters": []}, {"accession": "JBJVNQ010000005.1", "subjects": [{"id": null, "hits": [{"query": "SCO5089", "subject": "MFM9462932.1", "identity": 34.884, "coverage": 100.0, "evalue": 0.000147, "bitscore": 47.4}], "name": "MFM9462932.1", "ipg": "18756921", "start": 47958, "end": 48216, "strand": -1, "sequence": null}], "clusters": []}]}, {"name": "Streptomyces scabiei", "strain": "ZRIMU1185", "scaffolds": [{"accession": "NZ_JBJVNS010000036.1", "subjects": [{"id": null, "hits": [{"query": "SCO5089", "subject": "WP_013002012.1", "identity": 34.884, "coverage": 100.0, "evalue": 0.000147, "bitscore": 47.4}], "name": "WP_013002012.1", "ipg": "18756921", "start": 38347, "end": 38605, "strand": -1, "sequence": null}], "clusters": []}, {"accession": "JBJVNS010000036.1", "subjects": [{"id": null, "hits": [{"query": "SCO5089", "subject": "MFM9478482.1", "identity": 34.884, "coverage": 100.0, "evalue": 0.000147, "bitscore": 47.4}], "name": "MFM9478482.1", "ipg": "18756921", "start": 38347, "end": 38605, "strand": -1, "sequence": null}], "clusters": []}]}, {"name": "Streptomyces scabiei", "strain": "NCPPB 4066", "scaffolds": [{"accession": "NZ_KL997466.1", "subjects": [{"id": null, "hits": [{"query": "SCO5089", "subject": "WP_013002012.1", "identity": 34.884, "coverage": 100.0, "evalue": 0.000147, "bitscore": 47.4}], "name": "WP_013002012.1", "ipg": "18756921", "start": 39024, "end": 39282, "strand": 1, "sequence": null}], "clusters": []}, {"accession": "JPPW01000025.1", "subjects": [{"id": null, "hits": [{"query": "SCO5089", "subject": "KFG10337.1", "identity": 34.884, "coverage": 100.0, "evalue": 0.000147, "bitscore": 47.4}], "name": "KFG10337.1", "ipg": "18756921", "start": 39024, "end": 39282, "strand": 1, "sequence": null}], "clusters": []}, {"accession": "KL997466.1", "subjects": [{"id": null, "hits": [{"query": "SCO5089", "subject": "KFG10337.1", "identity": 34.884, "coverage": 100.0, "evalue": 0.000147, "bitscore": 47.4}], "name": "KFG10337.1", "ipg": "18756921", "start": 39024, "end": 39282, "strand": 1, "sequence": null}], "clusters": []}]}, {"name": "Streptomyces scabiei", "strain": "NRRL B-16523", "scaffolds": [{"accession": "NZ_LBNJ01000412.1", "subjects": [{"id": null, "hits": [{"query": "SCO5089", "subject": "WP_013002012.1", "identity": 34.884, "coverage": 100.0, "evalue": 0.000147, "bitscore": 47.4}], "name": "WP_013002012.1", "ipg": "18756921", "start": 4497, "end": 4755, "strand": 1, "sequence": null}], "clusters": []}]}, {"name": "Streptomyces scabiei", "strain": "85-08", "scaffolds": [{"accession": "NZ_LRQW01000629.1", "subjects": [{"id": null, "hits": [{"query": "SCO5089", "subject": "WP_013002012.1", "identity": 34.884, "coverage": 100.0, "evalue": 0.000147, "bitscore": 47.4}], "name": "WP_013002012.1", "ipg": "18756921", "start": 535, "end": 793, "strand": 1, "sequence": null}], "clusters": []}]}, {"name": "Streptomyces scabiei", "strain": "95-18", "scaffolds": [{"accession": "NZ_LRQX01000740.1", "subjects": [{"id": null, "hits": [{"query": "SCO5089", "subject": "WP_013002012.1", "identity": 34.884, "coverage": 100.0, "evalue": 0.000147, "bitscore": 47.4}], "name": "WP_013002012.1", "ipg": "18756921", "start": 460, "end": 718, "strand": 1, "sequence": null}], "clusters": []}]}, {"name": "Streptomyces scabiei", "strain": "84-232", "scaffolds": [{"accession": "NZ_LRSS01000696.1", "subjects": [{"id": null, "hits": [{"query": "SCO5089", "subject": "WP_013002012.1", "identity": 34.884, "coverage": 100.0, "evalue": 0.000147, "bitscore": 47.4}], "name": "WP_013002012.1", "ipg": "18756921", "start": 4460, "end": 4718, "strand": 1, "sequence": null}], "clusters": []}]}, {"name": "Streptomyces scabiei", "strain": "96-08", "scaffolds": [{"accession": "NZ_LRTM01000738.1", "subjects": [{"id": null, "hits": [{"query": "SCO5089", "subject": "WP_013002012.1", "identity": 34.884, "coverage": 100.0, "evalue": 0.000147, "bitscore": 47.4}], "name": "WP_013002012.1", "ipg": "18756921", "start": 4466, "end": 4724, "strand": 1, "sequence": null}], "clusters": []}]}, {"name": "Streptomyces scabiei", "strain": "84-34", "scaffolds": [{"accession": "NZ_LRTN01000797.1", "subjects": [{"id": null, "hits": [{"query": "SCO5089", "subject": "WP_013002012.1", "identity": 34.884, "coverage": 100.0, "evalue": 0.000147, "bitscore": 47.4}], "name": "WP_013002012.1", "ipg": "18756921", "start": 531, "end": 789, "strand": 1, "sequence": null}], "clusters": []}]}, {"name": "Streptomyces scabiei", "strain": "96-15", "scaffolds": [{"accession": "NZ_LRTO01000667.1", "subjects": [{"id": null, "hits": [{"query": "SCO5089", "subject": "WP_013002012.1", "identity": 34.884, "coverage": 100.0, "evalue": 0.000147, "bitscore": 47.4}], "name": "WP_013002012.1", "ipg": "18756921", "start": 528, "end": 786, "strand": 1, "sequence": null}], "clusters": []}]}, {"name": "Streptomyces scabiei", "strain": "96-06", "scaffolds": [{"accession": "NZ_LSZY01000532.1", "subjects": [{"id": null, "hits": [{"query": "SCO5089", "subject": "WP_013002012.1", "identity": 34.884, "coverage": 100.0, "evalue": 0.000147, "bitscore": 47.4}], "name": "WP_013002012.1", "ipg": "18756921", "start": 530, "end": 788, "strand": 1, "sequence": null}], "clusters": []}]}, {"name": "Streptomyces scabiei", "strain": "ST129", "scaffolds": [{"accession": "NZ_PCGT01000206.1", "subjects": [{"id": null, "hits": [{"query": "SCO5089", "subject": "WP_013002012.1", "identity": 34.884, "coverage": 100.0, "evalue": 0.000147, "bitscore": 47.4}], "name": "WP_013002012.1", "ipg": "18756921", "start": 546, "end": 804, "strand": 1, "sequence": null}], "clusters": []}]}, {"name": "Streptomyces scabiei", "strain": "S58", "scaffolds": [{"accession": "NZ_BCMM01000037.1", "subjects": [{"id": null, "hits": [{"query": "SCO5089", "subject": "WP_059083437.1", "identity": 33.721, "coverage": 100.0, "evalue": 0.000361, "bitscore": 46.2}], "name": "WP_059083437.1", "ipg": "100352133", "start": 109080, "end": 109338, "strand": -1, "sequence": null}], "clusters": []}, {"accession": "BCMM01000037.1", "subjects": [{"id": null, "hits": [{"query": "SCO5089", "subject": "GAQ66159.1", "identity": 33.721, "coverage": 100.0, "evalue": 0.000361, "bitscore": 46.2}], "name": "GAQ66159.1", "ipg": "100352133", "start": 109080, "end": 109338, "strand": -1, "sequence": null}], "clusters": []}]}, {"name": "Streptomyces scabiei", "strain": "NPDC020137", "scaffolds": [{"accession": "NZ_JBEXZV010000005.1", "subjects": [{"id": null, "hits": [{"query": "SCO5089", "subject": "WP_059083437.1", "identity": 33.721, "coverage": 100.0, "evalue": 0.000361, "bitscore": 46.2}], "name": "WP_059083437.1", "ipg": "100352133", "start": 191027, "end": 191285, "strand": 1, "sequence": null}], "clusters": []}, {"accession": "JBEXZV010000005.1", "subjects": [{"id": null, "hits": [{"query": "SCO5089", "subject": "MEU1553254.1", "identity": 33.721, "coverage": 100.0, "evalue": 0.000361, "bitscore": 46.2}], "name": "MEU1553254.1", "ipg": "100352133", "start": 191027, "end": 191285, "strand": 1, "sequence": null}], "clusters": []}]}, {"name": "Streptomyces scabiei", "strain": "NPDC020890", "scaffolds": [{"accession": "NZ_JBFADO010000005.1", "subjects": [{"id": null, "hits": [{"query": "SCO5089", "subject": "WP_059083437.1", "identity": 33.721, "coverage": 100.0, "evalue": 0.000361, "bitscore": 46.2}], "name": "WP_059083437.1", "ipg": "100352133", "start": 105758, "end": 106016, "strand": -1, "sequence": null}], "clusters": []}, {"accession": "JBFADO010000005.1", "subjects": [{"id": null, "hits": [{"query": "SCO5089", "subject": "MEU5193470.1", "identity": 33.721, "coverage": 100.0, "evalue": 0.000361, "bitscore": 46.2}], "name": "MEU5193470.1", "ipg": "100352133", "start": 105758, "end": 106016, "strand": -1, "sequence": null}], "clusters": []}]}, {"name": "Streptomyces scabiei", "strain": "FL07-03A", "scaffolds": [{"accession": "NZ_JARAZM010000030.1", "subjects": [{"id": null, "hits": [{"query": "SCO5089", "subject": "WP_005483381.1", "identity": 32.558, "coverage": 100.0, "evalue": 0.0006, "bitscore": 45.8}], "name": "WP_005483381.1", "ipg": "33981704", "start": 18349, "end": 18607, "strand": 1, "sequence": null}], "clusters": []}, {"accession": "JARAZM010000030.1", "subjects": [{"id": null, "hits": [{"query": "SCO5089", "subject": "MDX3522608.1", "identity": 32.558, "coverage": 100.0, "evalue": 0.0006, "bitscore": 45.8}], "name": "MDX3522608.1", "ipg": "33981704", "start": 18349, "end": 18607, "strand": 1, "sequence": null}], "clusters": []}]}, {"name": "Actinomadura rudentiformis", "strain": "HMC1", "scaffolds": [{"accession": "NZ_WBMT01000018.1", "subjects": [{"id": null, "hits": [{"query": "SCO5086", "subject": "WP_151565827.1", "identity": 60.536, "coverage": 100.0, "evalue": 2.18e-107, "bitscore": 321.0}], "name": "WP_151565827.1", "ipg": "274990856", "start": 30867, "end": 31653, "strand": 1, "sequence": null}, {"id": null, "hits": [{"query": "SCO5087", "subject": "WP_151565834.1", "identity": 69.66, "coverage": 88.22269807280514, "evalue": 0.0, "bitscore": 585.0}], "name": "WP_151565834.1", "ipg": "274990863", "start": 38001, "end": 39273, "strand": 1, "sequence": null}, {"id": null, "hits": [{"query": "SCO5088", "subject": "WP_151565835.1", "identity": 58.0, "coverage": 98.28009828009829, "evalue": 5.04e-157, "bitscore": 459.0}], "name": "WP_151565835.1", "ipg": "274990846", "start": 39269, "end": 40490, "strand": 1, "sequence": null}], "clusters": [{"indices": [0, 1, 2], "subjects": [], "intermediate_genes": [], "score": 5.1365, "start": 30867, "end": 40490, "number": 13349}]}, {"accession": "WBMT01000018.1", "subjects": [{"id": null, "hits": [{"query": "SCO5086", "subject": "KAB2343603.1", "identity": 60.536, "coverage": 100.0, "evalue": 2.18e-107, "bitscore": 321.0}], "name": "KAB2343603.1", "ipg": "274990856", "start": 30867, "end": 31653, "strand": 1, "sequence": null}, {"id": null, "hits": [{"query": "SCO5087", "subject": "KAB2343610.1", "identity": 69.66, "coverage": 88.22269807280514, "evalue": 0.0, "bitscore": 585.0}], "name": "KAB2343610.1", "ipg": "274990863", "start": 38001, "end": 39273, "strand": 1, "sequence": null}, {"id": null, "hits": [{"query": "SCO5088", "subject": "KAB2343611.1", "identity": 58.0, "coverage": 98.28009828009829, "evalue": 5.04e-157, "bitscore": 459.0}], "name": "KAB2343611.1", "ipg": "274990846", "start": 39269, "end": 40490, "strand": 1, "sequence": null}], "clusters": []}, {"accession": "NZ_WBMT01000016.1", "subjects": [{"id": null, "hits": [{"query": "SCO5089", "subject": "WP_225993696.1", "identity": 45.714, "coverage": 81.3953488372093, "evalue": 8.96e-11, "bitscore": 62.8}], "name": "WP_225993696.1", "ipg": "492421831", "start": 290908, "end": 291136, "strand": 1, "sequence": null}], "clusters": []}]}, {"name": "Pseudonocardia endophytica", "strain": "DSM 44969", "scaffolds": [{"accession": "NZ_SMFZ01000002.1", "subjects": [{"id": null, "hits": [{"query": "SCO5086", "subject": "WP_132430757.1", "identity": 62.109, "coverage": 98.08429118773945, "evalue": 2.19e-107, "bitscore": 321.0}], "name": "WP_132430757.1", "ipg": "237473930", "start": 2415713, "end": 2416490, "strand": 1, "sequence": null}, {"id": null, "hits": [{"query": "SCO5086", "subject": "WP_132430893.1", "identity": 56.705, "coverage": 100.0, "evalue": 6.37e-93, "bitscore": 284.0}], "name": "WP_132430893.1", "ipg": "237474029", "start": 2534441, "end": 2535221, "strand": -1, "sequence": null}, {"id": null, "hits": [{"query": "SCO5087", "subject": "WP_132430751.1", "identity": 65.542, "coverage": 88.86509635974305, "evalue": 0.0, "bitscore": 550.0}], "name": "WP_132430751.1", "ipg": "237473859", "start": 2409312, "end": 2410578, "strand": 1, "sequence": null}, {"id": null, "hits": [{"query": "SCO5088", "subject": "WP_132430752.1", "identity": 59.0, "coverage": 98.28009828009829, "evalue": 2.58e-143, "bitscore": 424.0}], "name": "WP_132430752.1", "ipg": "237473870", "start": 2410574, "end": 2411816, "strand": 1, "sequence": null}, {"id": null, "hits": [{"query": "SCO5088", "subject": "WP_132430913.1", "identity": 56.0, "coverage": 98.28009828009829, "evalue": 2.32e-136, "bitscore": 407.0}], "name": "WP_132430913.1", "ipg": "237473946", "start": 2553759, "end": 2555025, "strand": -1, "sequence": null}, {"id": null, "hits": [{"query": "SCO5089", "subject": "WP_132430753.1", "identity": 46.835, "coverage": 91.86046511627907, "evalue": 3.59e-13, "bitscore": 68.9}], "name": "WP_132430753.1", "ipg": "237473878", "start": 2411812, "end": 2412055, "strand": 1, "sequence": null}, {"id": null, "hits": [{"query": "SCO5089", "subject": "WP_132430889.1", "identity": 43.902, "coverage": 95.34883720930233, "evalue": 1.5e-09, "bitscore": 60.1}], "name": "WP_132430889.1", "ipg": "237474012", "start": 2533194, "end": 2533452, "strand": -1, "sequence": null}], "clusters": [{"indices": [2, 3, 5, 0], "subjects": [], "intermediate_genes": [], "score": 6.1363900000000005, "start": 2409312, "end": 2416490, "number": 13351}, {"indices": [6, 1, 4], "subjects": [], "intermediate_genes": [], "score": 3.07511, "start": 2533194, "end": 2555025, "number": 13352}]}, {"accession": "SMFZ01000002.1", "subjects": [{"id": null, "hits": [{"query": "SCO5086", "subject": "TCK22090.1", "identity": 62.109, "coverage": 98.08429118773945, "evalue": 2.19e-107, "bitscore": 321.0}], "name": "TCK22090.1", "ipg": "237473930", "start": 2415713, "end": 2416490, "strand": 1, "sequence": null}, {"id": null, "hits": [{"query": "SCO5086", "subject": "TCK22208.1", "identity": 56.705, "coverage": 100.0, "evalue": 6.37e-93, "bitscore": 284.0}], "name": "TCK22208.1", "ipg": "237474029", "start": 2534441, "end": 2535221, "strand": -1, "sequence": null}, {"id": null, "hits": [{"query": "SCO5087", "subject": "TCK22084.1", "identity": 65.542, "coverage": 88.86509635974305, "evalue": 0.0, "bitscore": 550.0}], "name": "TCK22084.1", "ipg": "237473859", "start": 2409312, "end": 2410578, "strand": 1, "sequence": null}, {"id": null, "hits": [{"query": "SCO5088", "subject": "TCK22085.1", "identity": 59.0, "coverage": 98.28009828009829, "evalue": 2.58e-143, "bitscore": 424.0}], "name": "TCK22085.1", "ipg": "237473870", "start": 2410574, "end": 2411816, "strand": 1, "sequence": null}, {"id": null, "hits": [{"query": "SCO5088", "subject": "TCK22218.1", "identity": 56.0, "coverage": 98.28009828009829, "evalue": 2.32e-136, "bitscore": 407.0}], "name": "TCK22218.1", "ipg": "237473946", "start": 2553759, "end": 2555025, "strand": -1, "sequence": null}, {"id": null, "hits": [{"query": "SCO5089", "subject": "TCK22086.1", "identity": 46.835, "coverage": 91.86046511627907, "evalue": 3.59e-13, "bitscore": 68.9}], "name": "TCK22086.1", "ipg": "237473878", "start": 2411812, "end": 2412055, "strand": 1, "sequence": null}, {"id": null, "hits": [{"query": "SCO5089", "subject": "TCK22206.1", "identity": 43.902, "coverage": 95.34883720930233, "evalue": 1.5e-09, "bitscore": 60.1}], "name": "TCK22206.1", "ipg": "237474012", "start": 2533194, "end": 2533452, "strand": -1, "sequence": null}], "clusters": []}]}, {"name": "Streptomyces naphthomycinicus", "strain": "TML10", "scaffolds": [{"accession": "NZ_JAINRE020000001.1", "subjects": [{"id": null, "hits": [{"query": "SCO5086", "subject": "WP_225829263.1", "identity": 62.016, "coverage": 98.85057471264368, "evalue": 2.22e-107, "bitscore": 321.0}], "name": "WP_225829263.1", "ipg": "491948387", "start": 85256, "end": 86054, "strand": -1, "sequence": null}, {"id": null, "hits": [{"query": "SCO5087", "subject": "WP_225829252.1", "identity": 68.246, "coverage": 90.36402569593149, "evalue": 0.0, "bitscore": 595.0}], "name": "WP_225829252.1", "ipg": "491948348", "start": 75038, "end": 76307, "strand": 1, "sequence": null}, {"id": null, "hits": [{"query": "SCO5088", "subject": "WP_225829253.1", "identity": 61.055, "coverage": 97.78869778869779, "evalue": 3.68e-160, "bitscore": 466.0}], "name": "WP_225829253.1", "ipg": "491948381", "start": 76303, "end": 77518, "strand": 1, "sequence": null}, {"id": null, "hits": [{"query": "SCO5089", "subject": "WP_225829254.1", "identity": 42.353, "coverage": 98.83720930232558, "evalue": 4.71e-14, "bitscore": 71.6}], "name": "WP_225829254.1", "ipg": "491948345", "start": 77563, "end": 77833, "strand": 1, "sequence": null}, {"id": null, "hits": [{"query": "SCO5089", "subject": "WP_225829080.1", "identity": 35.802, "coverage": 94.18604651162791, "evalue": 9.59e-08, "bitscore": 55.5}], "name": "WP_225829080.1", "ipg": "491948194", "start": 855334, "end": 855589, "strand": 1, "sequence": null}], "clusters": [{"indices": [1, 2, 3, 0], "subjects": [], "intermediate_genes": [], "score": 6.14536, "start": 75038, "end": 86054, "number": 13355}]}]}, {"name": "Streptomyces xanthophaeus", "strain": "GA114 Liu", "scaffolds": [{"accession": "NZ_CP076543.1", "subjects": [{"id": null, "hits": [{"query": "SCO5086", "subject": "WP_301366163.1", "identity": 61.868, "coverage": 98.46743295019157, "evalue": 2.31e-107, "bitscore": 321.0}], "name": "WP_301366163.1", "ipg": "666729135", "start": 2466285, "end": 2467098, "strand": 1, "sequence": null}, {"id": null, "hits": [{"query": "SCO5087", "subject": "WP_301366120.1", "identity": 64.493, "coverage": 88.6509635974304, "evalue": 0.0, "bitscore": 548.0}], "name": "WP_301366120.1", "ipg": "666729114", "start": 2439880, "end": 2441149, "strand": -1, "sequence": null}, {"id": null, "hits": [{"query": "SCO5088", "subject": "WP_301366118.1", "identity": 59.398, "coverage": 98.03439803439802, "evalue": 2.37e-145, "bitscore": 429.0}], "name": "WP_301366118.1", "ipg": "666729145", "start": 2438648, "end": 2439884, "strand": -1, "sequence": null}, {"id": null, "hits": [{"query": "SCO5089", "subject": "WP_301366116.1", "identity": 49.367, "coverage": 91.86046511627907, "evalue": 5.48e-15, "bitscore": 73.9}], "name": "WP_301366116.1", "ipg": "666729091", "start": 2438305, "end": 2438575, "strand": -1, "sequence": null}, {"id": null, "hits": [{"query": "SCO5089", "subject": "WP_301372690.1", "identity": 37.349, "coverage": 96.51162790697676, "evalue": 0.000135, "bitscore": 47.4}], "name": "WP_301372690.1", "ipg": "666732177", "start": 6876195, "end": 6876447, "strand": -1, "sequence": null}], "clusters": [{"indices": [3, 2, 1], "subjects": [], "intermediate_genes": [], "score": 5.105090000000001, "start": 2438305, "end": 2441149, "number": 13356}]}, {"accession": "CP076543.1", "subjects": [{"id": null, "hits": [{"query": "SCO5086", "subject": "WKD32300.1", "identity": 61.868, "coverage": 98.46743295019157, "evalue": 2.31e-107, "bitscore": 321.0}], "name": "WKD32300.1", "ipg": "666729135", "start": 2466285, "end": 2467098, "strand": 1, "sequence": null}, {"id": null, "hits": [{"query": "SCO5087", "subject": "WKD32279.1", "identity": 64.493, "coverage": 88.6509635974304, "evalue": 0.0, "bitscore": 548.0}], "name": "WKD32279.1", "ipg": "666729114", "start": 2439880, "end": 2441149, "strand": -1, "sequence": null}, {"id": null, "hits": [{"query": "SCO5088", "subject": "WKD32278.1", "identity": 59.398, "coverage": 98.03439803439802, "evalue": 2.37e-145, "bitscore": 429.0}], "name": "WKD32278.1", "ipg": "666729145", "start": 2438648, "end": 2439884, "strand": -1, "sequence": null}, {"id": null, "hits": [{"query": "SCO5089", "subject": "WKD32277.1", "identity": 49.367, "coverage": 91.86046511627907, "evalue": 5.48e-15, "bitscore": 73.9}], "name": "WKD32277.1", "ipg": "666729091", "start": 2438305, "end": 2438575, "strand": -1, "sequence": null}, {"id": null, "hits": [{"query": "SCO5089", "subject": "WKD35878.1", "identity": 37.349, "coverage": 96.51162790697676, "evalue": 0.000135, "bitscore": 47.4}], "name": "WKD35878.1", "ipg": "666732177", "start": 6876195, "end": 6876447, "strand": -1, "sequence": null}], "clusters": []}]}, {"name": "Actinomadura catellatispora", "strain": "JCM 10667", "scaffolds": [{"accession": "NZ_BAAAHD010000032.1", "subjects": [{"id": null, "hits": [{"query": "SCO5086", "subject": "WP_184885691.1", "identity": 60.536, "coverage": 100.0, "evalue": 2.41e-107, "bitscore": 321.0}], "name": "WP_184885691.1", "ipg": "350444785", "start": 143723, "end": 144509, "strand": -1, "sequence": null}, {"id": null, "hits": [{"query": "SCO5087", "subject": "WP_184885680.1", "identity": 70.631, "coverage": 88.22269807280514, "evalue": 0.0, "bitscore": 561.0}], "name": "WP_184885680.1", "ipg": "350448193", "start": 136071, "end": 137343, "strand": -1, "sequence": null}, {"id": null, "hits": [{"query": "SCO5088", "subject": "WP_184885678.1", "identity": 59.95, "coverage": 97.54299754299754, "evalue": 1.54e-154, "bitscore": 452.0}], "name": "WP_184885678.1", "ipg": "350443667", "start": 134851, "end": 136075, "strand": -1, "sequence": null}], "clusters": [{"indices": [2, 1, 0], "subjects": [], "intermediate_genes": [], "score": 5.1334, "start": 134851, "end": 144509, "number": 13358}]}, {"accession": "BAAAHD010000032.1", "subjects": [{"id": null, "hits": [{"query": "SCO5086", "subject": "GAA0571523.1", "identity": 60.536, "coverage": 100.0, "evalue": 2.41e-107, "bitscore": 321.0}], "name": "GAA0571523.1", "ipg": "350444785", "start": 143723, "end": 144509, "strand": -1, "sequence": null}, {"id": null, "hits": [{"query": "SCO5087", "subject": "GAA0571443.1", "identity": 70.631, "coverage": 88.22269807280514, "evalue": 0.0, "bitscore": 561.0}], "name": "GAA0571443.1", "ipg": "350448193", "start": 136071, "end": 137343, "strand": -1, "sequence": null}, {"id": null, "hits": [{"query": "SCO5088", "subject": "GAA0571434.1", "identity": 59.95, "coverage": 97.54299754299754, "evalue": 1.54e-154, "bitscore": 452.0}], "name": "GAA0571434.1", "ipg": "350443667", "start": 134851, "end": 136075, "strand": -1, "sequence": null}], "clusters": []}, {"accession": "NZ_BAAAHD010000016.1", "subjects": [{"id": null, "hits": [{"query": "SCO5089", "subject": "WP_268248554.1", "identity": 50.0, "coverage": 76.74418604651163, "evalue": 1.01e-11, "bitscore": 65.5}], "name": "WP_268248554.1", "ipg": "604905601", "start": 303424, "end": 303658, "strand": 1, "sequence": null}], "clusters": []}]}, {"name": "Actinomadura catellatispora", "strain": "DSM 44772", "scaffolds": [{"accession": "NZ_JACHMV010000001.1", "subjects": [{"id": null, "hits": [{"query": "SCO5086", "subject": "WP_184885691.1", "identity": 60.536, "coverage": 100.0, "evalue": 2.41e-107, "bitscore": 321.0}], "name": "WP_184885691.1", "ipg": "350444785", "start": 4987291, "end": 4988077, "strand": -1, "sequence": null}, {"id": null, "hits": [{"query": "SCO5087", "subject": "WP_184885680.1", "identity": 70.631, "coverage": 88.22269807280514, "evalue": 0.0, "bitscore": 561.0}], "name": "WP_184885680.1", "ipg": "350448193", "start": 4979639, "end": 4980911, "strand": -1, "sequence": null}, {"id": null, "hits": [{"query": "SCO5088", "subject": "WP_184885678.1", "identity": 59.95, "coverage": 97.54299754299754, "evalue": 1.54e-154, "bitscore": 452.0}], "name": "WP_184885678.1", "ipg": "350443667", "start": 4978419, "end": 4979643, "strand": -1, "sequence": null}, {"id": null, "hits": [{"query": "SCO5089", "subject": "WP_312883192.1", "identity": 47.436, "coverage": 90.69767441860465, "evalue": 1.54e-14, "bitscore": 73.2}], "name": "WP_312883192.1", "ipg": "703758601", "start": 5024726, "end": 5025041, "strand": -1, "sequence": null}], "clusters": [{"indices": [2, 1, 0], "subjects": [], "intermediate_genes": [], "score": 5.1334, "start": 4978419, "end": 4988077, "number": 13360}]}, {"accession": "JACHMV010000001.1", "subjects": [{"id": null, "hits": [{"query": "SCO5086", "subject": "MBB4776030.1", "identity": 60.536, "coverage": 100.0, "evalue": 2.41e-107, "bitscore": 321.0}], "name": "MBB4776030.1", "ipg": "350444785", "start": 4987291, "end": 4988077, "strand": -1, "sequence": null}, {"id": null, "hits": [{"query": "SCO5087", "subject": "MBB4776022.1", "identity": 70.631, "coverage": 88.22269807280514, "evalue": 0.0, "bitscore": 561.0}], "name": "MBB4776022.1", "ipg": "350448193", "start": 4979639, "end": 4980911, "strand": -1, "sequence": null}, {"id": null, "hits": [{"query": "SCO5088", "subject": "MBB4776021.1", "identity": 59.95, "coverage": 97.54299754299754, "evalue": 1.54e-154, "bitscore": 452.0}], "name": "MBB4776021.1", "ipg": "350443667", "start": 4978419, "end": 4979643, "strand": -1, "sequence": null}], "clusters": []}]}, {"name": "Actinomadura livida", "strain": "JCM 3387", "scaffolds": [{"accession": "NZ_BMRO01000009.1", "subjects": [{"id": null, "hits": [{"query": "SCO5086", "subject": "WP_184885691.1", "identity": 60.536, "coverage": 100.0, "evalue": 2.41e-107, "bitscore": 321.0}], "name": "WP_184885691.1", "ipg": "350444785", "start": 262939, "end": 263725, "strand": 1, "sequence": null}, {"id": null, "hits": [{"query": "SCO5087", "subject": "WP_184885680.1", "identity": 70.631, "coverage": 88.22269807280514, "evalue": 0.0, "bitscore": 561.0}], "name": "WP_184885680.1", "ipg": "350448193", "start": 270105, "end": 271377, "strand": 1, "sequence": null}, {"id": null, "hits": [{"query": "SCO5088", "subject": "WP_184885678.1", "identity": 59.95, "coverage": 97.54299754299754, "evalue": 1.54e-154, "bitscore": 452.0}], "name": "WP_184885678.1", "ipg": "350443667", "start": 271373, "end": 272597, "strand": 1, "sequence": null}, {"id": null, "hits": [{"query": "SCO5089", "subject": "WP_268248554.1", "identity": 50.0, "coverage": 76.74418604651163, "evalue": 1.01e-11, "bitscore": 65.5}], "name": "WP_268248554.1", "ipg": "604905601", "start": 226346, "end": 226580, "strand": 1, "sequence": null}], "clusters": [{"indices": [0, 1, 2], "subjects": [], "intermediate_genes": [], "score": 5.1334, "start": 262939, "end": 272597, "number": 13362}]}, {"accession": "BMRO01000009.1", "subjects": [{"id": null, "hits": [{"query": "SCO5086", "subject": "GGU15973.1", "identity": 60.536, "coverage": 100.0, "evalue": 2.41e-107, "bitscore": 321.0}], "name": "GGU15973.1", "ipg": "350444785", "start": 262939, "end": 263725, "strand": 1, "sequence": null}, {"id": null, "hits": [{"query": "SCO5087", "subject": "GGU16034.1", "identity": 70.631, "coverage": 88.22269807280514, "evalue": 0.0, "bitscore": 561.0}], "name": "GGU16034.1", "ipg": "350448193", "start": 270105, "end": 271377, "strand": 1, "sequence": null}, {"id": null, "hits": [{"query": "SCO5088", "subject": "GGU16041.1", "identity": 59.95, "coverage": 97.54299754299754, "evalue": 1.54e-154, "bitscore": 452.0}], "name": "GGU16041.1", "ipg": "350443667", "start": 271373, "end": 272597, "strand": 1, "sequence": null}], "clusters": []}]}, {"name": "Kitasatospora sp. NBC_01539", "strain": "NBC 01539", "scaffolds": [{"accession": "NZ_CP109390.1", "subjects": [{"id": null, "hits": [{"query": "SCO5086", "subject": "WP_405010128.1", "identity": 64.032, "coverage": 96.93486590038314, "evalue": 2.42e-107, "bitscore": 322.0}], "name": "WP_405010128.1", "ipg": "786598341", "start": 1657910, "end": 1658732, "strand": 1, "sequence": null}, {"id": null, "hits": [{"query": "SCO5087", "subject": "WP_405010104.1", "identity": 65.865, "coverage": 88.6509635974304, "evalue": 0.0, "bitscore": 553.0}], "name": "WP_405010104.1", "ipg": "944713031", "start": 1630759, "end": 1632028, "strand": -1, "sequence": null}, {"id": null, "hits": [{"query": "SCO5088", "subject": "WP_405010103.1", "identity": 60.204, "coverage": 96.31449631449631, "evalue": 2.63e-136, "bitscore": 406.0}], "name": "WP_405010103.1", "ipg": "786598360", "start": 1629506, "end": 1630763, "strand": -1, "sequence": null}, {"id": null, "hits": [{"query": "SCO5089", "subject": "WP_405010102.1", "identity": 47.561, "coverage": 95.34883720930233, "evalue": 4.39e-16, "bitscore": 76.6}], "name": "WP_405010102.1", "ipg": "786598380", "start": 1629097, "end": 1629367, "strand": -1, "sequence": null}, {"id": null, "hits": [{"query": "SCO5089", "subject": "WP_405009225.1", "identity": 42.029, "coverage": 80.23255813953489, "evalue": 4.32e-08, "bitscore": 56.2}], "name": "WP_405009225.1", "ipg": "786597403", "start": 8853986, "end": 8854235, "strand": -1, "sequence": null}], "clusters": [{"indices": [3, 2, 1], "subjects": [], "intermediate_genes": [], "score": 5.10356, "start": 1629097, "end": 1632028, "number": 13364}]}, {"accession": "CP109390.1", "subjects": [{"id": null, "hits": [{"query": "SCO5086", "subject": "WTJ73147.1", "identity": 64.032, "coverage": 96.93486590038314, "evalue": 2.42e-107, "bitscore": 322.0}], "name": "WTJ73147.1", "ipg": "786598341", "start": 1657910, "end": 1658732, "strand": 1, "sequence": null}, {"id": null, "hits": [{"query": "SCO5088", "subject": "WTJ73122.1", "identity": 60.204, "coverage": 96.31449631449631, "evalue": 2.63e-136, "bitscore": 406.0}], "name": "WTJ73122.1", "ipg": "786598360", "start": 1629506, "end": 1630763, "strand": -1, "sequence": null}, {"id": null, "hits": [{"query": "SCO5089", "subject": "WTJ73121.1", "identity": 47.561, "coverage": 95.34883720930233, "evalue": 4.39e-16, "bitscore": 76.6}], "name": "WTJ73121.1", "ipg": "786598380", "start": 1629097, "end": 1629367, "strand": -1, "sequence": null}, {"id": null, "hits": [{"query": "SCO5089", "subject": "WTJ72255.1", "identity": 42.029, "coverage": 80.23255813953489, "evalue": 4.32e-08, "bitscore": 56.2}], "name": "WTJ72255.1", "ipg": "786597403", "start": 510416, "end": 510665, "strand": 1, "sequence": null}, {"id": null, "hits": [{"query": "SCO5089", "subject": "WTJ78785.1", "identity": 42.029, "coverage": 80.23255813953489, "evalue": 4.32e-08, "bitscore": 56.2}], "name": "WTJ78785.1", "ipg": "786597403", "start": 8853986, "end": 8854235, "strand": -1, "sequence": null}], "clusters": []}]}, {"name": "Microlunatus ginsengisoli", "strain": "JCM 16929", "scaffolds": [{"accession": "NZ_BAABAB010000029.1", "subjects": [{"id": null, "hits": [{"query": "SCO5086", "subject": "WP_344807590.1", "identity": 62.451, "coverage": 96.93486590038314, "evalue": 2.42e-107, "bitscore": 321.0}], "name": "WP_344807590.1", "ipg": "813343282", "start": 34123, "end": 34900, "strand": 1, "sequence": null}, {"id": null, "hits": [{"query": "SCO5087", "subject": "WP_344807577.1", "identity": 64.649, "coverage": 88.22269807280514, "evalue": 0.0, "bitscore": 536.0}], "name": "WP_344807577.1", "ipg": "813343218", "start": 28432, "end": 29734, "strand": 1, "sequence": null}, {"id": null, "hits": [{"query": "SCO5089", "subject": "WP_344807598.1", "identity": 46.667, "coverage": 87.20930232558139, "evalue": 1.99e-15, "bitscore": 75.1}], "name": "WP_344807598.1", "ipg": "843766814", "start": 42499, "end": 42757, "strand": 1, "sequence": null}], "clusters": [{"indices": [1, 0, 2], "subjects": [], "intermediate_genes": [], "score": 4.09321, "start": 28432, "end": 42757, "number": 13365}]}, {"accession": "BAABAB010000029.1", "subjects": [{"id": null, "hits": [{"query": "SCO5086", "subject": "GAA3632212.1", "identity": 62.451, "coverage": 96.93486590038314, "evalue": 2.42e-107, "bitscore": 321.0}], "name": "GAA3632212.1", "ipg": "813343282", "start": 34123, "end": 34900, "strand": 1, "sequence": null}, {"id": null, "hits": [{"query": "SCO5087", "subject": "GAA3632164.1", "identity": 64.649, "coverage": 88.22269807280514, "evalue": 0.0, "bitscore": 536.0}], "name": "GAA3632164.1", "ipg": "813343218", "start": 28432, "end": 29734, "strand": 1, "sequence": null}], "clusters": []}]}, {"name": "Streptomyces hyderabadensis", "strain": "JCM 17657", "scaffolds": [{"accession": "NZ_BAABIV010000007.1", "subjects": [{"id": null, "hits": [{"query": "SCO5086", "subject": "WP_226029034.1", "identity": 63.672, "coverage": 98.08429118773945, "evalue": 2.45e-107, "bitscore": 321.0}], "name": "WP_226029034.1", "ipg": "495697015", "start": 278224, "end": 279022, "strand": -1, "sequence": null}, {"id": null, "hits": [{"query": "SCO5087", "subject": "WP_226029044.1", "identity": 64.251, "coverage": 88.6509635974304, "evalue": 0.0, "bitscore": 535.0}], "name": "WP_226029044.1", "ipg": "495697056", "start": 267556, "end": 268825, "strand": 1, "sequence": null}, {"id": null, "hits": [{"query": "SCO5088", "subject": "WP_226029043.1", "identity": 61.069, "coverage": 96.06879606879608, "evalue": 3.52e-141, "bitscore": 419.0}], "name": "WP_226029043.1", "ipg": "495697024", "start": 268821, "end": 270057, "strand": 1, "sequence": null}, {"id": null, "hits": [{"query": "SCO5089", "subject": "WP_226029042.1", "identity": 53.571, "coverage": 97.67441860465115, "evalue": 1.11e-16, "bitscore": 78.2}], "name": "WP_226029042.1", "ipg": "495697051", "start": 270131, "end": 270407, "strand": 1, "sequence": null}], "clusters": [{"indices": [1, 2, 3, 0], "subjects": [], "intermediate_genes": [], "score": 6.13532, "start": 267556, "end": 279022, "number": 13366}]}, {"accession": "NZ_JAIOJZ010000040.1", "subjects": [{"id": null, "hits": [{"query": "SCO5086", "subject": "WP_226029034.1", "identity": 63.672, "coverage": 98.08429118773945, "evalue": 2.45e-107, "bitscore": 321.0}], "name": "WP_226029034.1", "ipg": "495697015", "start": 8109, "end": 8907, "strand": 1, "sequence": null}, {"id": null, "hits": [{"query": "SCO5087", "subject": "WP_226029044.1", "identity": 64.251, "coverage": 88.6509635974304, "evalue": 0.0, "bitscore": 535.0}], "name": "WP_226029044.1", "ipg": "495697056", "start": 18306, "end": 19575, "strand": -1, "sequence": null}, {"id": null, "hits": [{"query": "SCO5088", "subject": "WP_226029043.1", "identity": 61.069, "coverage": 96.06879606879608, "evalue": 3.52e-141, "bitscore": 419.0}], "name": "WP_226029043.1", "ipg": "495697024", "start": 17074, "end": 18310, "strand": -1, "sequence": null}, {"id": null, "hits": [{"query": "SCO5089", "subject": "WP_226029042.1", "identity": 53.571, "coverage": 97.67441860465115, "evalue": 1.11e-16, "bitscore": 78.2}], "name": "WP_226029042.1", "ipg": "495697051", "start": 16724, "end": 17000, "strand": -1, "sequence": null}], "clusters": [{"indices": [0, 3, 2, 1], "subjects": [], "intermediate_genes": [], "score": 6.13532, "start": 8109, "end": 19575, "number": 13367}]}, {"accession": "BAABIV010000007.1", "subjects": [{"id": null, "hits": [{"query": "SCO5086", "subject": "GAA4982658.1", "identity": 63.672, "coverage": 98.08429118773945, "evalue": 2.45e-107, "bitscore": 321.0}], "name": "GAA4982658.1", "ipg": "495697015", "start": 278224, "end": 279022, "strand": -1, "sequence": null}, {"id": null, "hits": [{"query": "SCO5087", "subject": "GAA4982593.1", "identity": 64.251, "coverage": 88.6509635974304, "evalue": 0.0, "bitscore": 535.0}], "name": "GAA4982593.1", "ipg": "495697056", "start": 267556, "end": 268825, "strand": 1, "sequence": null}, {"id": null, "hits": [{"query": "SCO5088", "subject": "GAA4982598.1", "identity": 61.069, "coverage": 96.06879606879608, "evalue": 3.52e-141, "bitscore": 419.0}], "name": "GAA4982598.1", "ipg": "495697024", "start": 268821, "end": 270057, "strand": 1, "sequence": null}, {"id": null, "hits": [{"query": "SCO5089", "subject": "GAA4982604.1", "identity": 53.571, "coverage": 97.67441860465115, "evalue": 1.11e-16, "bitscore": 78.2}], "name": "GAA4982604.1", "ipg": "495697051", "start": 270131, "end": 270407, "strand": 1, "sequence": null}], "clusters": []}, {"accession": "NZ_BAABIV010000028.1", "subjects": [{"id": null, "hits": [{"query": "SCO5089", "subject": "WP_226026949.1", "identity": 44.898, "coverage": 56.97674418604651, "evalue": 1.77e-05, "bitscore": 49.7}], "name": "WP_226026949.1", "ipg": "495694804", "start": 152370, "end": 152643, "strand": 1, "sequence": null}], "clusters": []}, {"accession": "NZ_JAIOJZ010000016.1", "subjects": [{"id": null, "hits": [{"query": "SCO5089", "subject": "WP_226026949.1", "identity": 44.898, "coverage": 56.97674418604651, "evalue": 1.77e-05, "bitscore": 49.7}], "name": "WP_226026949.1", "ipg": "495694804", "start": 62955, "end": 63228, "strand": 1, "sequence": null}], "clusters": []}, {"accession": "BAABIV010000028.1", "subjects": [{"id": null, "hits": [{"query": "SCO5089", "subject": "GAA5003986.1", "identity": 44.898, "coverage": 56.97674418604651, "evalue": 1.77e-05, "bitscore": 49.7}], "name": "GAA5003986.1", "ipg": "495694804", "start": 152370, "end": 152643, "strand": 1, "sequence": null}], "clusters": []}]}, {"name": "Streptomyces laculatispora", "strain": "NRRL B-24909", "scaffolds": [{"accession": "NZ_JAFMPZ010000093.1", "subjects": [{"id": null, "hits": [{"query": "SCO5086", "subject": "WP_207315321.1", "identity": 61.686, "coverage": 100.0, "evalue": 2.57e-107, "bitscore": 321.0}], "name": "WP_207315321.1", "ipg": "417168843", "start": 34792, "end": 35578, "strand": -1, "sequence": null}, {"id": null, "hits": [{"query": "SCO5087", "subject": "WP_207315323.1", "identity": 67.391, "coverage": 88.6509635974304, "evalue": 0.0, "bitscore": 573.0}], "name": "WP_207315323.1", "ipg": "417165734", "start": 37160, "end": 38429, "strand": -1, "sequence": null}, {"id": null, "hits": [{"query": "SCO5088", "subject": "WP_207315322.1", "identity": 60.15, "coverage": 98.03439803439802, "evalue": 1.34e-165, "bitscore": 480.0}], "name": "WP_207315322.1", "ipg": "417170004", "start": 35946, "end": 37164, "strand": -1, "sequence": null}, {"id": null, "hits": [{"query": "SCO5089", "subject": "WP_207315336.1", "identity": 45.0, "coverage": 93.02325581395348, "evalue": 1.44e-12, "bitscore": 67.8}], "name": "WP_207315336.1", "ipg": "417169971", "start": 35614, "end": 35884, "strand": -1, "sequence": null}], "clusters": [{"indices": [0, 3, 2, 1], "subjects": [], "intermediate_genes": [], "score": 6.14418, "start": 34792, "end": 38429, "number": 13369}]}, {"accession": "JAFMPZ010000093.1", "subjects": [{"id": null, "hits": [{"query": "SCO5086", "subject": "MBO0913761.1", "identity": 61.686, "coverage": 100.0, "evalue": 2.57e-107, "bitscore": 321.0}], "name": "MBO0913761.1", "ipg": "417168843", "start": 34792, "end": 35578, "strand": -1, "sequence": null}, {"id": null, "hits": [{"query": "SCO5087", "subject": "MBO0913764.1", "identity": 67.391, "coverage": 88.6509635974304, "evalue": 0.0, "bitscore": 573.0}], "name": "MBO0913764.1", "ipg": "417165734", "start": 37160, "end": 38429, "strand": -1, "sequence": null}, {"id": null, "hits": [{"query": "SCO5088", "subject": "MBO0913763.1", "identity": 60.15, "coverage": 98.03439803439802, "evalue": 1.34e-165, "bitscore": 480.0}], "name": "MBO0913763.1", "ipg": "417170004", "start": 35946, "end": 37164, "strand": -1, "sequence": null}, {"id": null, "hits": [{"query": "SCO5089", "subject": "MBO0913762.1", "identity": 45.0, "coverage": 93.02325581395348, "evalue": 1.44e-12, "bitscore": 67.8}], "name": "MBO0913762.1", "ipg": "417169971", "start": 35614, "end": 35884, "strand": -1, "sequence": null}], "clusters": []}]}, {"name": "Streptomyces laculatispora", "strain": "Mut2", "scaffolds": [{"accession": "NZ_CP120992.1", "subjects": [{"id": null, "hits": [{"query": "SCO5086", "subject": "WP_306086604.1", "identity": 61.303, "coverage": 100.0, "evalue": 7.38e-106, "bitscore": 317.0}], "name": "WP_306086604.1", "ipg": "682584530", "start": 2133443, "end": 2134229, "strand": -1, "sequence": null}, {"id": null, "hits": [{"query": "SCO5087", "subject": "WP_207315323.1", "identity": 67.391, "coverage": 88.6509635974304, "evalue": 0.0, "bitscore": 573.0}], "name": "WP_207315323.1", "ipg": "417165734", "start": 2135812, "end": 2137081, "strand": -1, "sequence": null}, {"id": null, "hits": [{"query": "SCO5089", "subject": "WP_207315336.1", "identity": 45.0, "coverage": 93.02325581395348, "evalue": 1.44e-12, "bitscore": 67.8}], "name": "WP_207315336.1", "ipg": "417169971", "start": 2134265, "end": 2134535, "strand": -1, "sequence": null}], "clusters": [{"indices": [0, 2, 1], "subjects": [], "intermediate_genes": [], "score": 3.09578, "start": 2133443, "end": 2137081, "number": 13371}]}, {"accession": "CP120992.1", "subjects": [{"id": null, "hits": [{"query": "SCO5086", "subject": "WLQ40133.1", "identity": 61.303, "coverage": 100.0, "evalue": 7.38e-106, "bitscore": 317.0}], "name": "WLQ40133.1", "ipg": "682584530", "start": 2133443, "end": 2134229, "strand": -1, "sequence": null}, {"id": null, "hits": [{"query": "SCO5087", "subject": "WLQ40134.1", "identity": 67.391, "coverage": 88.6509635974304, "evalue": 0.0, "bitscore": 573.0}], "name": "WLQ40134.1", "ipg": "417165734", "start": 2135812, "end": 2137081, "strand": -1, "sequence": null}, {"id": null, "hits": [{"query": "SCO5089", "subject": "WLQ45235.1", "identity": 45.0, "coverage": 93.02325581395348, "evalue": 1.44e-12, "bitscore": 67.8}], "name": "WLQ45235.1", "ipg": "417169971", "start": 2134265, "end": 2134535, "strand": -1, "sequence": null}], "clusters": []}]}, {"name": "Streptomyces badius", "strain": "JCM 4350", "scaffolds": [{"accession": "NZ_BMSZ01000003.1", "subjects": [{"id": null, "hits": [{"query": "SCO5086", "subject": "WP_069739081.1", "identity": 64.822, "coverage": 96.93486590038314, "evalue": 2.58e-107, "bitscore": 321.0}], "name": "WP_069739081.1", "ipg": "119008235", "start": 428132, "end": 428927, "strand": -1, "sequence": null}, {"id": null, "hits": [{"query": "SCO5087", "subject": "WP_069739084.1", "identity": 70.714, "coverage": 89.93576017130621, "evalue": 0.0, "bitscore": 600.0}], "name": "WP_069739084.1", "ipg": "119008238", "start": 430523, "end": 431789, "strand": -1, "sequence": null}, {"id": null, "hits": [{"query": "SCO5088", "subject": "WP_199887784.1", "identity": 64.322, "coverage": 96.31449631449631, "evalue": 5.86e-159, "bitscore": 464.0}], "name": "WP_199887784.1", "ipg": "358472917", "start": 429237, "end": 430527, "strand": -1, "sequence": null}, {"id": null, "hits": [{"query": "SCO5089", "subject": "WP_069739082.1", "identity": 45.783, "coverage": 96.51162790697676, "evalue": 4.38e-15, "bitscore": 73.9}], "name": "WP_069739082.1", "ipg": "119008236", "start": 428944, "end": 429202, "strand": -1, "sequence": null}, {"id": null, "hits": [{"query": "SCO5089", "subject": "WP_069739086.1", "identity": 33.333, "coverage": 94.18604651162791, "evalue": 2.88e-07, "bitscore": 54.3}], "name": "WP_069739086.1", "ipg": "119008240", "start": 432958, "end": 433213, "strand": -1, "sequence": null}], "clusters": [{"indices": [0, 3, 2, 1, 4], "subjects": [], "intermediate_genes": [], "score": 7.15132, "start": 428132, "end": 433213, "number": 13373}]}, {"accession": "BMSZ01000003.1", "subjects": [{"id": null, "hits": [{"query": "SCO5087", "subject": "GGS42702.1", "identity": 70.714, "coverage": 89.93576017130621, "evalue": 0.0, "bitscore": 600.0}], "name": "GGS42702.1", "ipg": "119008238", "start": 430523, "end": 431789, "strand": -1, "sequence": null}, {"id": null, "hits": [{"query": "SCO5088", "subject": "GGS42695.1", "identity": 64.322, "coverage": 96.31449631449631, "evalue": 5.86e-159, "bitscore": 464.0}], "name": "GGS42695.1", "ipg": "358472917", "start": 429237, "end": 430527, "strand": -1, "sequence": null}, {"id": null, "hits": [{"query": "SCO5089", "subject": "GGS42688.1", "identity": 45.783, "coverage": 96.51162790697676, "evalue": 4.38e-15, "bitscore": 73.9}], "name": "GGS42688.1", "ipg": "119008236", "start": 428944, "end": 429202, "strand": -1, "sequence": null}, {"id": null, "hits": [{"query": "SCO5089", "subject": "GGS42716.1", "identity": 33.333, "coverage": 94.18604651162791, "evalue": 2.88e-07, "bitscore": 54.3}], "name": "GGS42716.1", "ipg": "119008240", "start": 432958, "end": 433213, "strand": -1, "sequence": null}], "clusters": [{"indices": [2, 1, 0, 3], "subjects": [], "intermediate_genes": [], "score": 6.11922, "start": 428944, "end": 433213, "number": 13374}]}]}, {"name": "Streptomyces fumanus", "strain": "NPDC048122", "scaffolds": [{"accession": "NZ_JBEZMZ010000013.1", "subjects": [{"id": null, "hits": [{"query": "SCO5086", "subject": "WP_359335817.1", "identity": 62.791, "coverage": 98.85057471264368, "evalue": 2.7e-107, "bitscore": 321.0}], "name": "WP_359335817.1", "ipg": "875406364", "start": 56441, "end": 57263, "strand": 1, "sequence": null}, {"id": null, "hits": [{"query": "SCO5087", "subject": "WP_359335771.1", "identity": 64.455, "coverage": 90.36402569593149, "evalue": 0.0, "bitscore": 561.0}], "name": "WP_359335771.1", "ipg": "875407993", "start": 30518, "end": 31787, "strand": -1, "sequence": null}, {"id": null, "hits": [{"query": "SCO5088", "subject": "WP_359335769.1", "identity": 57.431, "coverage": 97.54299754299754, "evalue": 1.4e-135, "bitscore": 404.0}], "name": "WP_359335769.1", "ipg": "875407837", "start": 29295, "end": 30522, "strand": -1, "sequence": null}, {"id": null, "hits": [{"query": "SCO5089", "subject": "WP_359335767.1", "identity": 48.148, "coverage": 94.18604651162791, "evalue": 3.5e-15, "bitscore": 74.3}], "name": "WP_359335767.1", "ipg": "875410664", "start": 28938, "end": 29208, "strand": -1, "sequence": null}], "clusters": [{"indices": [3, 2, 1], "subjects": [], "intermediate_genes": [], "score": 5.10393, "start": 28938, "end": 31787, "number": 13375}]}, {"accession": "JBEZMZ010000013.1", "subjects": [{"id": null, "hits": [{"query": "SCO5086", "subject": "MEU9558384.1", "identity": 62.791, "coverage": 98.85057471264368, "evalue": 2.7e-107, "bitscore": 321.0}], "name": "MEU9558384.1", "ipg": "875406364", "start": 56441, "end": 57263, "strand": 1, "sequence": null}, {"id": null, "hits": [{"query": "SCO5087", "subject": "MEU9558361.1", "identity": 64.455, "coverage": 90.36402569593149, "evalue": 0.0, "bitscore": 561.0}], "name": "MEU9558361.1", "ipg": "875407993", "start": 30518, "end": 31787, "strand": -1, "sequence": null}, {"id": null, "hits": [{"query": "SCO5088", "subject": "MEU9558360.1", "identity": 57.431, "coverage": 97.54299754299754, "evalue": 1.4e-135, "bitscore": 404.0}], "name": "MEU9558360.1", "ipg": "875407837", "start": 29295, "end": 30522, "strand": -1, "sequence": null}, {"id": null, "hits": [{"query": "SCO5089", "subject": "MEU9558359.1", "identity": 48.148, "coverage": 94.18604651162791, "evalue": 3.5e-15, "bitscore": 74.3}], "name": "MEU9558359.1", "ipg": "875410664", "start": 28938, "end": 29208, "strand": -1, "sequence": null}], "clusters": []}, {"accession": "NZ_JBEZMZ010000009.1", "subjects": [{"id": null, "hits": [{"query": "SCO5089", "subject": "WP_359333763.1", "identity": 36.0, "coverage": 87.20930232558139, "evalue": 1.14e-06, "bitscore": 52.8}], "name": "WP_359333763.1", "ipg": "875407011", "start": 270344, "end": 270617, "strand": 1, "sequence": null}], "clusters": []}, {"accession": "JBEZMZ010000009.1", "subjects": [{"id": null, "hits": [{"query": "SCO5089", "subject": "MEU9557468.1", "identity": 36.0, "coverage": 87.20930232558139, "evalue": 1.14e-06, "bitscore": 52.8}], "name": "MEU9557468.1", "ipg": "875407011", "start": 270344, "end": 270617, "strand": 1, "sequence": null}], "clusters": []}]}, {"name": "Streptomyces fumanus", "strain": "JCM 4477", "scaffolds": [{"accession": "NZ_BNBI01000004.1", "subjects": [{"id": null, "hits": [{"query": "SCO5086", "subject": "WP_190203805.1", "identity": 61.39, "coverage": 99.23371647509579, "evalue": 1.12e-105, "bitscore": 317.0}], "name": "WP_190203805.1", "ipg": "358740172", "start": 56264, "end": 57047, "strand": 1, "sequence": null}, {"id": null, "hits": [{"query": "SCO5087", "subject": "WP_190203802.1", "identity": 69.471, "coverage": 89.07922912205566, "evalue": 0.0, "bitscore": 593.0}], "name": "WP_190203802.1", "ipg": "358740150", "start": 53444, "end": 54725, "strand": 1, "sequence": null}, {"id": null, "hits": [{"query": "SCO5088", "subject": "WP_190203803.1", "identity": 62.312, "coverage": 97.78869778869779, "evalue": 6.77e-164, "bitscore": 476.0}], "name": "WP_190203803.1", "ipg": "358740128", "start": 54721, "end": 55945, "strand": 1, "sequence": null}, {"id": null, "hits": [{"query": "SCO5089", "subject": "WP_190203804.1", "identity": 50.0, "coverage": 97.67441860465115, "evalue": 2.81e-18, "bitscore": 82.4}], "name": "WP_190203804.1", "ipg": "358740181", "start": 55959, "end": 56235, "strand": 1, "sequence": null}], "clusters": [{"indices": [1, 2, 3, 0], "subjects": [], "intermediate_genes": [], "score": 6.14684, "start": 53444, "end": 57047, "number": 13377}]}, {"accession": "BNBI01000004.1", "subjects": [{"id": null, "hits": [{"query": "SCO5086", "subject": "GHE95878.1", "identity": 61.39, "coverage": 99.23371647509579, "evalue": 1.12e-105, "bitscore": 317.0}], "name": "GHE95878.1", "ipg": "358740172", "start": 56264, "end": 57047, "strand": 1, "sequence": null}, {"id": null, "hits": [{"query": "SCO5087", "subject": "GHE95857.1", "identity": 69.471, "coverage": 89.07922912205566, "evalue": 0.0, "bitscore": 593.0}], "name": "GHE95857.1", "ipg": "358740150", "start": 53444, "end": 54725, "strand": 1, "sequence": null}, {"id": null, "hits": [{"query": "SCO5088", "subject": "GHE95864.1", "identity": 62.312, "coverage": 97.78869778869779, "evalue": 6.77e-164, "bitscore": 476.0}], "name": "GHE95864.1", "ipg": "358740128", "start": 54721, "end": 55945, "strand": 1, "sequence": null}, {"id": null, "hits": [{"query": "SCO5089", "subject": "GHE95871.1", "identity": 50.0, "coverage": 97.67441860465115, "evalue": 2.81e-18, "bitscore": 82.4}], "name": "GHE95871.1", "ipg": "358740181", "start": 55959, "end": 56235, "strand": 1, "sequence": null}], "clusters": []}, {"accession": "NZ_BNBI01000007.1", "subjects": [{"id": null, "hits": [{"query": "SCO5087", "subject": "WP_190205132.1", "identity": 62.954, "coverage": 88.43683083511777, "evalue": 0.0, "bitscore": 534.0}], "name": "WP_190205132.1", "ipg": "358738801", "start": 31122, "end": 32394, "strand": 1, "sequence": null}, {"id": null, "hits": [{"query": "SCO5088", "subject": "WP_190205133.1", "identity": 55.025, "coverage": 97.78869778869779, "evalue": 2.93e-142, "bitscore": 421.0}], "name": "WP_190205133.1", "ipg": "358738867", "start": 32390, "end": 33602, "strand": 1, "sequence": null}, {"id": null, "hits": [{"query": "SCO5089", "subject": "WP_229910416.1", "identity": 36.145, "coverage": 95.34883720930233, "evalue": 1.92e-09, "bitscore": 59.7}], "name": "WP_229910416.1", "ipg": "506157652", "start": 33687, "end": 33948, "strand": 1, "sequence": null}], "clusters": [{"indices": [0, 1, 2], "subjects": [], "intermediate_genes": [], "score": 5.10147, "start": 31122, "end": 33948, "number": 13379}]}, {"accession": "BNBI01000007.1", "subjects": [{"id": null, "hits": [{"query": "SCO5087", "subject": "GHF06222.1", "identity": 62.954, "coverage": 88.43683083511777, "evalue": 0.0, "bitscore": 534.0}], "name": "GHF06222.1", "ipg": "358738801", "start": 31122, "end": 32394, "strand": 1, "sequence": null}, {"id": null, "hits": [{"query": "SCO5088", "subject": "GHF06229.1", "identity": 55.025, "coverage": 97.78869778869779, "evalue": 2.93e-142, "bitscore": 421.0}], "name": "GHF06229.1", "ipg": "358738867", "start": 32390, "end": 33602, "strand": 1, "sequence": null}], "clusters": []}, {"accession": "NZ_BNBI01000001.1", "subjects": [{"id": null, "hits": [{"query": "SCO5089", "subject": "WP_190202297.1", "identity": 37.333, "coverage": 87.20930232558139, "evalue": 8.98e-07, "bitscore": 53.1}], "name": "WP_190202297.1", "ipg": "358741896", "start": 439920, "end": 440193, "strand": 1, "sequence": null}], "clusters": []}, {"accession": "BNBI01000001.1", "subjects": [{"id": null, "hits": [{"query": "SCO5089", "subject": "GHE84237.1", "identity": 37.333, "coverage": 87.20930232558139, "evalue": 8.98e-07, "bitscore": 53.1}], "name": "GHE84237.1", "ipg": "358741896", "start": 439920, "end": 440193, "strand": 1, "sequence": null}], "clusters": []}]}, {"name": "Streptomyces fumanus", "strain": "NPDC000738", "scaffolds": [{"accession": "NZ_JBEPCF010000022.1", "subjects": [{"id": null, "hits": [{"query": "SCO5086", "subject": "WP_190203805.1", "identity": 61.39, "coverage": 99.23371647509579, "evalue": 1.12e-105, "bitscore": 317.0}], "name": "WP_190203805.1", "ipg": "358740172", "start": 40048, "end": 40831, "strand": 1, "sequence": null}, {"id": null, "hits": [{"query": "SCO5087", "subject": "WP_190203802.1", "identity": 69.471, "coverage": 89.07922912205566, "evalue": 0.0, "bitscore": 593.0}], "name": "WP_190203802.1", "ipg": "358740150", "start": 37228, "end": 38509, "strand": 1, "sequence": null}, {"id": null, "hits": [{"query": "SCO5088", "subject": "WP_190203803.1", "identity": 62.312, "coverage": 97.78869778869779, "evalue": 6.77e-164, "bitscore": 476.0}], "name": "WP_190203803.1", "ipg": "358740128", "start": 38505, "end": 39729, "strand": 1, "sequence": null}, {"id": null, "hits": [{"query": "SCO5089", "subject": "WP_190203804.1", "identity": 50.0, "coverage": 97.67441860465115, "evalue": 2.81e-18, "bitscore": 82.4}], "name": "WP_190203804.1", "ipg": "358740181", "start": 39743, "end": 40019, "strand": 1, "sequence": null}], "clusters": [{"indices": [1, 2, 3, 0], "subjects": [], "intermediate_genes": [], "score": 6.14684, "start": 37228, "end": 40831, "number": 13380}]}, {"accession": "JBEPCF010000022.1", "subjects": [{"id": null, "hits": [{"query": "SCO5086", "subject": "MER6706313.1", "identity": 61.39, "coverage": 99.23371647509579, "evalue": 1.12e-105, "bitscore": 317.0}], "name": "MER6706313.1", "ipg": "358740172", "start": 40048, "end": 40831, "strand": 1, "sequence": null}, {"id": null, "hits": [{"query": "SCO5087", "subject": "MER6706310.1", "identity": 69.471, "coverage": 89.07922912205566, "evalue": 0.0, "bitscore": 593.0}], "name": "MER6706310.1", "ipg": "358740150", "start": 37228, "end": 38509, "strand": 1, "sequence": null}, {"id": null, "hits": [{"query": "SCO5088", "subject": "MER6706311.1", "identity": 62.312, "coverage": 97.78869778869779, "evalue": 6.77e-164, "bitscore": 476.0}], "name": "MER6706311.1", "ipg": "358740128", "start": 38505, "end": 39729, "strand": 1, "sequence": null}, {"id": null, "hits": [{"query": "SCO5089", "subject": "MER6706312.1", "identity": 50.0, "coverage": 97.67441860465115, "evalue": 2.81e-18, "bitscore": 82.4}], "name": "MER6706312.1", "ipg": "358740181", "start": 39743, "end": 40019, "strand": 1, "sequence": null}], "clusters": []}, {"accession": "NZ_JBEPCF010000033.1", "subjects": [{"id": null, "hits": [{"query": "SCO5087", "subject": "WP_190205132.1", "identity": 62.954, "coverage": 88.43683083511777, "evalue": 0.0, "bitscore": 534.0}], "name": "WP_190205132.1", "ipg": "358738801", "start": 31120, "end": 32392, "strand": 1, "sequence": null}, {"id": null, "hits": [{"query": "SCO5088", "subject": "WP_190205133.1", "identity": 55.025, "coverage": 97.78869778869779, "evalue": 2.93e-142, "bitscore": 421.0}], "name": "WP_190205133.1", "ipg": "358738867", "start": 32388, "end": 33600, "strand": 1, "sequence": null}, {"id": null, "hits": [{"query": "SCO5089", "subject": "WP_229910416.1", "identity": 36.145, "coverage": 95.34883720930233, "evalue": 1.92e-09, "bitscore": 59.7}], "name": "WP_229910416.1", "ipg": "506157652", "start": 33685, "end": 33946, "strand": 1, "sequence": null}], "clusters": [{"indices": [0, 1, 2], "subjects": [], "intermediate_genes": [], "score": 5.10147, "start": 31120, "end": 33946, "number": 13382}]}, {"accession": "JBEPCF010000033.1", "subjects": [{"id": null, "hits": [{"query": "SCO5087", "subject": "MER6707165.1", "identity": 62.954, "coverage": 88.43683083511777, "evalue": 0.0, "bitscore": 534.0}], "name": "MER6707165.1", "ipg": "358738801", "start": 31120, "end": 32392, "strand": 1, "sequence": null}, {"id": null, "hits": [{"query": "SCO5088", "subject": "MER6707166.1", "identity": 55.025, "coverage": 97.78869778869779, "evalue": 2.93e-142, "bitscore": 421.0}], "name": "MER6707166.1", "ipg": "358738867", "start": 32388, "end": 33600, "strand": 1, "sequence": null}, {"id": null, "hits": [{"query": "SCO5089", "subject": "MER6707167.1", "identity": 36.145, "coverage": 95.34883720930233, "evalue": 1.92e-09, "bitscore": 59.7}], "name": "MER6707167.1", "ipg": "506157652", "start": 33685, "end": 33946, "strand": 1, "sequence": null}], "clusters": []}, {"accession": "NZ_JBEPCF010000043.1", "subjects": [{"id": null, "hits": [{"query": "SCO5089", "subject": "WP_190202297.1", "identity": 37.333, "coverage": 87.20930232558139, "evalue": 8.98e-07, "bitscore": 53.1}], "name": "WP_190202297.1", "ipg": "358741896", "start": 6550, "end": 6823, "strand": 1, "sequence": null}], "clusters": []}, {"accession": "JBEPCF010000043.1", "subjects": [{"id": null, "hits": [{"query": "SCO5089", "subject": "MER6707826.1", "identity": 37.333, "coverage": 87.20930232558139, "evalue": 8.98e-07, "bitscore": 53.1}], "name": "MER6707826.1", "ipg": "358741896", "start": 6550, "end": 6823, "strand": 1, "sequence": null}], "clusters": []}]}, {"name": "Rhodococcus sp.", "strain": "IEGM 1330", "scaffolds": [{"accession": "NZ_JAWLSB010000004.1", "subjects": [{"id": null, "hits": [{"query": "SCO5086", "subject": "WP_317802822.1", "identity": 61.004, "coverage": 99.23371647509579, "evalue": 2.71e-107, "bitscore": 321.0}], "name": "WP_317802822.1", "ipg": "712293501", "start": 8682, "end": 9465, "strand": -1, "sequence": null}, {"id": null, "hits": [{"query": "SCO5087", "subject": "WP_317802825.1", "identity": 66.19, "coverage": 89.93576017130621, "evalue": 0.0, "bitscore": 578.0}], "name": "WP_317802825.1", "ipg": "712292956", "start": 10995, "end": 12276, "strand": -1, "sequence": null}, {"id": null, "hits": [{"query": "SCO5088", "subject": "WP_317802824.1", "identity": 59.601, "coverage": 98.52579852579852, "evalue": 1.18e-157, "bitscore": 460.0}], "name": "WP_317802824.1", "ipg": "712291308", "start": 9784, "end": 10999, "strand": -1, "sequence": null}, {"id": null, "hits": [{"query": "SCO5089", "subject": "WP_317802823.1", "identity": 49.412, "coverage": 98.83720930232558, "evalue": 9.54e-17, "bitscore": 78.6}], "name": "WP_317802823.1", "ipg": "712293871", "start": 9492, "end": 9771, "strand": -1, "sequence": null}], "clusters": [{"indices": [0, 3, 2, 1], "subjects": [], "intermediate_genes": [], "score": 6.14376, "start": 8682, "end": 12276, "number": 13384}]}, {"accession": "JAWLSB010000004.1", "subjects": [{"id": null, "hits": [{"query": "SCO5086", "subject": "MDV8022188.1", "identity": 61.004, "coverage": 99.23371647509579, "evalue": 2.71e-107, "bitscore": 321.0}], "name": "MDV8022188.1", "ipg": "712293501", "start": 8682, "end": 9465, "strand": -1, "sequence": null}, {"id": null, "hits": [{"query": "SCO5087", "subject": "MDV8022191.1", "identity": 66.19, "coverage": 89.93576017130621, "evalue": 0.0, "bitscore": 578.0}], "name": "MDV8022191.1", "ipg": "712292956", "start": 10995, "end": 12276, "strand": -1, "sequence": null}, {"id": null, "hits": [{"query": "SCO5088", "subject": "MDV8022190.1", "identity": 59.601, "coverage": 98.52579852579852, "evalue": 1.18e-157, "bitscore": 460.0}], "name": "MDV8022190.1", "ipg": "712291308", "start": 9784, "end": 10999, "strand": -1, "sequence": null}, {"id": null, "hits": [{"query": "SCO5089", "subject": "MDV8022189.1", "identity": 49.412, "coverage": 98.83720930232558, "evalue": 9.54e-17, "bitscore": 78.6}], "name": "MDV8022189.1", "ipg": "712293871", "start": 9492, "end": 9771, "strand": -1, "sequence": null}], "clusters": []}]}, {"name": "Rhodococcus sp.", "strain": "H29-C3", "scaffolds": [{"accession": "NZ_JASITC010000009.1", "subjects": [{"id": null, "hits": [{"query": "SCO5086", "subject": "WP_283476747.1", "identity": 60.079, "coverage": 96.93486590038314, "evalue": 2.41e-100, "bitscore": 303.0}], "name": "WP_283476747.1", "ipg": "655400489", "start": 142297, "end": 143071, "strand": -1, "sequence": null}, {"id": null, "hits": [{"query": "SCO5089", "subject": "WP_283476748.1", "identity": 40.506, "coverage": 91.86046511627907, "evalue": 5.78e-09, "bitscore": 58.5}], "name": "WP_283476748.1", "ipg": "655402869", "start": 143067, "end": 143334, "strand": -1, "sequence": null}], "clusters": []}, {"accession": "JASITC010000009.1", "subjects": [{"id": null, "hits": [{"query": "SCO5086", "subject": "MDJ0362342.1", "identity": 60.079, "coverage": 96.93486590038314, "evalue": 2.41e-100, "bitscore": 303.0}], "name": "MDJ0362342.1", "ipg": "655400489", "start": 142297, "end": 143071, "strand": -1, "sequence": null}, {"id": null, "hits": [{"query": "SCO5089", "subject": "MDJ0362343.1", "identity": 40.506, "coverage": 91.86046511627907, "evalue": 5.78e-09, "bitscore": 58.5}], "name": "MDJ0362343.1", "ipg": "655402869", "start": 143067, "end": 143334, "strand": -1, "sequence": null}], "clusters": []}, {"accession": "NZ_JASITC010000011.1", "subjects": [{"id": null, "hits": [{"query": "SCO5086", "subject": "WP_283476910.1", "identity": 53.725, "coverage": 97.70114942528735, "evalue": 1.9e-92, "bitscore": 283.0}], "name": "WP_283476910.1", "ipg": "655402798", "start": 18178, "end": 18961, "strand": -1, "sequence": null}, {"id": null, "hits": [{"query": "SCO5087", "subject": "WP_283476914.1", "identity": 66.19, "coverage": 89.93576017130621, "evalue": 0.0, "bitscore": 554.0}], "name": "WP_283476914.1", "ipg": "655402372", "start": 20470, "end": 21739, "strand": -1, "sequence": null}, {"id": null, "hits": [{"query": "SCO5088", "subject": "WP_283476913.1", "identity": 55.172, "coverage": 99.75429975429975, "evalue": 1.17e-144, "bitscore": 427.0}], "name": "WP_283476913.1", "ipg": "655401464", "start": 19251, "end": 20469, "strand": -1, "sequence": null}, {"id": null, "hits": [{"query": "SCO5089", "subject": "WP_283476912.1", "identity": 43.056, "coverage": 83.72093023255815, "evalue": 1.51e-10, "bitscore": 62.8}], "name": "WP_283476912.1", "ipg": "655401776", "start": 18957, "end": 19239, "strand": -1, "sequence": null}], "clusters": [{"indices": [0, 3, 2, 1], "subjects": [], "intermediate_genes": [], "score": 6.13268, "start": 18178, "end": 21739, "number": 13386}]}, {"accession": "JASITC010000011.1", "subjects": [{"id": null, "hits": [{"query": "SCO5086", "subject": "MDJ0362464.1", "identity": 53.725, "coverage": 97.70114942528735, "evalue": 1.9e-92, "bitscore": 283.0}], "name": "MDJ0362464.1", "ipg": "655402798", "start": 18178, "end": 18961, "strand": -1, "sequence": null}, {"id": null, "hits": [{"query": "SCO5087", "subject": "MDJ0362467.1", "identity": 66.19, "coverage": 89.93576017130621, "evalue": 0.0, "bitscore": 554.0}], "name": "MDJ0362467.1", "ipg": "655402372", "start": 20470, "end": 21739, "strand": -1, "sequence": null}, {"id": null, "hits": [{"query": "SCO5088", "subject": "MDJ0362466.1", "identity": 55.172, "coverage": 99.75429975429975, "evalue": 1.17e-144, "bitscore": 427.0}], "name": "MDJ0362466.1", "ipg": "655401464", "start": 19251, "end": 20469, "strand": -1, "sequence": null}, {"id": null, "hits": [{"query": "SCO5089", "subject": "MDJ0362465.1", "identity": 43.056, "coverage": 83.72093023255815, "evalue": 1.51e-10, "bitscore": 62.8}], "name": "MDJ0362465.1", "ipg": "655401776", "start": 18957, "end": 19239, "strand": -1, "sequence": null}], "clusters": []}]}, {"name": "Rhodococcus sp.", "strain": "EPR-157", "scaffolds": [{"accession": "NZ_LVCV01000617.1", "subjects": [{"id": null, "hits": [{"query": "SCO5086", "subject": "WP_197480983.1", "identity": 61.923, "coverage": 99.61685823754789, "evalue": 3.7e-100, "bitscore": 306.0}, {"query": "SCO5089", "subject": "WP_197480983.1", "identity": 42.667, "coverage": 87.20930232558139, "evalue": 1.8e-09, "bitscore": 63.5}], "name": "WP_197480983.1", "ipg": "380531780", "start": 2408, "end": 3485, "strand": 1, "sequence": null}, {"id": null, "hits": [{"query": "SCO5087", "subject": "WP_068380380.1", "identity": 68.75, "coverage": 82.22698072805139, "evalue": 0.0, "bitscore": 533.0}], "name": "WP_068380380.1", "ipg": "107787913", "start": 0, "end": 1169, "strand": 1, "sequence": null}, {"id": null, "hits": [{"query": "SCO5088", "subject": "WP_068380381.1", "identity": 57.25, "coverage": 98.28009828009829, "evalue": 6.38e-144, "bitscore": 425.0}], "name": "WP_068380381.1", "ipg": "107787914", "start": 1165, "end": 2377, "strand": 1, "sequence": null}], "clusters": [{"indices": [1, 2, 0], "subjects": [], "intermediate_genes": [], "score": 4.1264, "start": 0, "end": 3485, "number": 13388}]}, {"accession": "LVCV01000617.1", "subjects": [{"id": null, "hits": [{"query": "SCO5087", "subject": "KZE99884.1", "identity": 68.75, "coverage": 82.22698072805139, "evalue": 0.0, "bitscore": 533.0}], "name": "KZE99884.1", "ipg": "107787913", "start": 0, "end": 1169, "strand": 1, "sequence": null}, {"id": null, "hits": [{"query": "SCO5088", "subject": "KZE99885.1", "identity": 57.25, "coverage": 98.28009828009829, "evalue": 6.38e-144, "bitscore": 425.0}], "name": "KZE99885.1", "ipg": "107787914", "start": 1165, "end": 2377, "strand": 1, "sequence": null}], "clusters": []}]}, {"name": "Rhodococcus sp.", "strain": "I2R", "scaffolds": [{"accession": "NZ_JAHUTG010000002.1", "subjects": [{"id": null, "hits": [{"query": "SCO5086", "subject": "WP_230555105.1", "identity": 63.386, "coverage": 97.31800766283524, "evalue": 6.59e-100, "bitscore": 306.0}, {"query": "SCO5089", "subject": "WP_230555105.1", "identity": 42.667, "coverage": 87.20930232558139, "evalue": 1.57e-09, "bitscore": 63.9}], "name": "WP_230555105.1", "ipg": "504982012", "start": 84707, "end": 85784, "strand": 1, "sequence": null}, {"id": null, "hits": [{"query": "SCO5087", "subject": "WP_230555103.1", "identity": 68.345, "coverage": 89.29336188436831, "evalue": 0.0, "bitscore": 582.0}], "name": "WP_230555103.1", "ipg": "504982807", "start": 82196, "end": 83468, "strand": 1, "sequence": null}, {"id": null, "hits": [{"query": "SCO5088", "subject": "WP_230555104.1", "identity": 57.25, "coverage": 98.28009828009829, "evalue": 1.27e-153, "bitscore": 450.0}], "name": "WP_230555104.1", "ipg": "504980410", "start": 83464, "end": 84676, "strand": 1, "sequence": null}], "clusters": [{"indices": [1, 2, 0], "subjects": [], "intermediate_genes": [], "score": 4.1338, "start": 82196, "end": 85784, "number": 13389}]}, {"accession": "JAHUTG010000002.1", "subjects": [{"id": null, "hits": [{"query": "SCO5086", "subject": "MCC8926567.1", "identity": 63.386, "coverage": 97.31800766283524, "evalue": 6.59e-100, "bitscore": 306.0}, {"query": "SCO5089", "subject": "MCC8926567.1", "identity": 42.667, "coverage": 87.20930232558139, "evalue": 1.57e-09, "bitscore": 63.9}], "name": "MCC8926567.1", "ipg": "504982012", "start": 84707, "end": 85784, "strand": 1, "sequence": null}, {"id": null, "hits": [{"query": "SCO5087", "subject": "MCC8926565.1", "identity": 68.345, "coverage": 89.29336188436831, "evalue": 0.0, "bitscore": 582.0}], "name": "MCC8926565.1", "ipg": "504982807", "start": 82196, "end": 83468, "strand": 1, "sequence": null}, {"id": null, "hits": [{"query": "SCO5088", "subject": "MCC8926566.1", "identity": 57.25, "coverage": 98.28009828009829, "evalue": 1.27e-153, "bitscore": 450.0}], "name": "MCC8926566.1", "ipg": "504980410", "start": 83464, "end": 84676, "strand": 1, "sequence": null}], "clusters": []}]}, {"name": "Rhodococcus sp.", "strain": "WWJCD1", "scaffolds": [{"accession": "NZ_NOXY01000028.1", "subjects": [{"id": null, "hits": [{"query": "SCO5086", "subject": "WP_037150227.1", "identity": 58.661, "coverage": 97.31800766283524, "evalue": 7.75e-100, "bitscore": 302.0}], "name": "WP_037150227.1", "ipg": "70037032", "start": 29919, "end": 30714, "strand": -1, "sequence": null}], "clusters": []}, {"accession": "NOXY01000028.1", "subjects": [{"id": null, "hits": [{"query": "SCO5086", "subject": "OZC44397.1", "identity": 58.661, "coverage": 97.31800766283524, "evalue": 7.75e-100, "bitscore": 302.0}], "name": "OZC44397.1", "ipg": "70037032", "start": 29919, "end": 30714, "strand": -1, "sequence": null}], "clusters": []}]}, {"name": "Rhodococcus sp.", "strain": "KRD197", "scaffolds": [{"accession": "NZ_JABFAO010000004.1", "subjects": [{"id": null, "hits": [{"query": "SCO5086", "subject": "WP_206509240.1", "identity": 62.992, "coverage": 97.31800766283524, "evalue": 8.65e-100, "bitscore": 305.0}, {"query": "SCO5089", "subject": "WP_206509240.1", "identity": 42.667, "coverage": 87.20930232558139, "evalue": 2.33e-09, "bitscore": 63.5}], "name": "WP_206509240.1", "ipg": "414165674", "start": 34086, "end": 35163, "strand": 1, "sequence": null}, {"id": null, "hits": [{"query": "SCO5087", "subject": "WP_075838340.1", "identity": 68.585, "coverage": 89.29336188436831, "evalue": 0.0, "bitscore": 583.0}], "name": "WP_075838340.1", "ipg": "135477146", "start": 31575, "end": 32847, "strand": 1, "sequence": null}, {"id": null, "hits": [{"query": "SCO5088", "subject": "WP_075838339.1", "identity": 57.75, "coverage": 98.28009828009829, "evalue": 9.35e-156, "bitscore": 455.0}], "name": "WP_075838339.1", "ipg": "135477136", "start": 32843, "end": 34055, "strand": 1, "sequence": null}], "clusters": [{"indices": [1, 2, 0], "subjects": [], "intermediate_genes": [], "score": 4.1343, "start": 31575, "end": 35163, "number": 13391}]}]}, {"name": "Rhodococcus sp.", "strain": "15-649-2-2", "scaffolds": [{"accession": "NZ_NPFM01000031.1", "subjects": [{"id": null, "hits": [{"query": "SCO5086", "subject": "WP_094704812.1", "identity": 58.268, "coverage": 97.31800766283524, "evalue": 6.04e-99, "bitscore": 300.0}], "name": "WP_094704812.1", "ipg": "157955559", "start": 19893, "end": 20688, "strand": -1, "sequence": null}], "clusters": []}, {"accession": "NPFM01000031.1", "subjects": [{"id": null, "hits": [{"query": "SCO5086", "subject": "OZE74182.1", "identity": 58.268, "coverage": 97.31800766283524, "evalue": 6.04e-99, "bitscore": 300.0}], "name": "OZE74182.1", "ipg": "157955559", "start": 19893, "end": 20688, "strand": -1, "sequence": null}], "clusters": []}]}, {"name": "Rhodococcus sp.", "strain": "NPDC057135", "scaffolds": [{"accession": "NZ_JBHUUU010000009.1", "subjects": [{"id": null, "hits": [{"query": "SCO5086", "subject": "WP_378448136.1", "identity": 54.086, "coverage": 98.46743295019157, "evalue": 5.58e-94, "bitscore": 287.0}], "name": "WP_378448136.1", "ipg": "909092090", "start": 115331, "end": 116111, "strand": 1, "sequence": null}, {"id": null, "hits": [{"query": "SCO5087", "subject": "WP_378448134.1", "identity": 67.322, "coverage": 87.15203426124198, "evalue": 0.0, "bitscore": 546.0}], "name": "WP_378448134.1", "ipg": "909088639", "start": 112482, "end": 113712, "strand": 1, "sequence": null}, {"id": null, "hits": [{"query": "SCO5089", "subject": "WP_276117484.1", "identity": 48.571, "coverage": 81.3953488372093, "evalue": 4.78e-11, "bitscore": 63.9}], "name": "WP_276117484.1", "ipg": "638160552", "start": 115037, "end": 115301, "strand": 1, "sequence": null}], "clusters": [{"indices": [1, 2, 0], "subjects": [], "intermediate_genes": [], "score": 3.08969, "start": 112482, "end": 116111, "number": 13392}]}, {"accession": "JBHUUU010000009.1", "subjects": [{"id": null, "hits": [{"query": "SCO5086", "subject": "MFC8934045.1", "identity": 54.086, "coverage": 98.46743295019157, "evalue": 5.58e-94, "bitscore": 287.0}], "name": "MFC8934045.1", "ipg": "909092090", "start": 115331, "end": 116111, "strand": 1, "sequence": null}, {"id": null, "hits": [{"query": "SCO5087", "subject": "MFC8934042.1", "identity": 67.322, "coverage": 87.15203426124198, "evalue": 0.0, "bitscore": 546.0}], "name": "MFC8934042.1", "ipg": "909088639", "start": 112482, "end": 113712, "strand": 1, "sequence": null}, {"id": null, "hits": [{"query": "SCO5089", "subject": "MFC8934044.1", "identity": 48.571, "coverage": 81.3953488372093, "evalue": 4.78e-11, "bitscore": 63.9}], "name": "MFC8934044.1", "ipg": "638160552", "start": 115037, "end": 115301, "strand": 1, "sequence": null}], "clusters": []}]}, {"name": "Rhodococcus sp.", "strain": "C3V", "scaffolds": [{"accession": "NZ_JARJBE010000018.1", "subjects": [{"id": null, "hits": [{"query": "SCO5086", "subject": "WP_276117483.1", "identity": 54.086, "coverage": 98.46743295019157, "evalue": 1.01e-93, "bitscore": 286.0}], "name": "WP_276117483.1", "ipg": "638161841", "start": 9327, "end": 10107, "strand": -1, "sequence": null}, {"id": null, "hits": [{"query": "SCO5087", "subject": "WP_276117486.1", "identity": 67.554, "coverage": 88.43683083511777, "evalue": 0.0, "bitscore": 556.0}], "name": "WP_276117486.1", "ipg": "638161676", "start": 11681, "end": 12956, "strand": -1, "sequence": null}, {"id": null, "hits": [{"query": "SCO5089", "subject": "WP_276117484.1", "identity": 48.571, "coverage": 81.3953488372093, "evalue": 4.78e-11, "bitscore": 63.9}], "name": "WP_276117484.1", "ipg": "638160552", "start": 10137, "end": 10401, "strand": -1, "sequence": null}], "clusters": [{"indices": [0, 2, 1], "subjects": [], "intermediate_genes": [], "score": 3.09059, "start": 9327, "end": 12956, "number": 13394}]}, {"accession": "JARJBE010000018.1", "subjects": [{"id": null, "hits": [{"query": "SCO5086", "subject": "MDF3319692.1", "identity": 54.086, "coverage": 98.46743295019157, "evalue": 1.01e-93, "bitscore": 286.0}], "name": "MDF3319692.1", "ipg": "638161841", "start": 9327, "end": 10107, "strand": -1, "sequence": null}, {"id": null, "hits": [{"query": "SCO5087", "subject": "MDF3319695.1", "identity": 67.554, "coverage": 88.43683083511777, "evalue": 0.0, "bitscore": 556.0}], "name": "MDF3319695.1", "ipg": "638161676", "start": 11681, "end": 12956, "strand": -1, "sequence": null}, {"id": null, "hits": [{"query": "SCO5089", "subject": "MDF3319693.1", "identity": 48.571, "coverage": 81.3953488372093, "evalue": 4.78e-11, "bitscore": 63.9}], "name": "MDF3319693.1", "ipg": "638160552", "start": 10137, "end": 10401, "strand": -1, "sequence": null}], "clusters": []}]}, {"name": "Rhodococcus sp.", "strain": "IEGM 1318", "scaffolds": [{"accession": "NZ_JAWLSC010000024.1", "subjects": [{"id": null, "hits": [{"query": "SCO5086", "subject": "WP_317829423.1", "identity": 52.756, "coverage": 97.31800766283524, "evalue": 1.72e-82, "bitscore": 258.0}], "name": "WP_317829423.1", "ipg": "590269824", "start": 18394, "end": 19156, "strand": -1, "sequence": null}, {"id": null, "hits": [{"query": "SCO5087", "subject": "WP_317829424.1", "identity": 62.802, "coverage": 88.6509635974304, "evalue": 0.0, "bitscore": 526.0}], "name": "WP_317829424.1", "ipg": "590268887", "start": 19292, "end": 20552, "strand": 1, "sequence": null}, {"id": null, "hits": [{"query": "SCO5089", "subject": "WP_317829426.1", "identity": 42.105, "coverage": 88.37209302325581, "evalue": 5.96e-11, "bitscore": 63.5}], "name": "WP_317829426.1", "ipg": "590270218", "start": 21782, "end": 22028, "strand": 1, "sequence": null}], "clusters": [{"indices": [0, 1, 2], "subjects": [], "intermediate_genes": [], "score": 4.08475, "start": 18394, "end": 22028, "number": 13396}]}, {"accession": "JAWLSC010000024.1", "subjects": [{"id": null, "hits": [{"query": "SCO5086", "subject": "MDV8009328.1", "identity": 52.756, "coverage": 97.31800766283524, "evalue": 1.72e-82, "bitscore": 258.0}], "name": "MDV8009328.1", "ipg": "590269824", "start": 18394, "end": 19156, "strand": -1, "sequence": null}, {"id": null, "hits": [{"query": "SCO5087", "subject": "MDV8009329.1", "identity": 62.802, "coverage": 88.6509635974304, "evalue": 0.0, "bitscore": 526.0}], "name": "MDV8009329.1", "ipg": "590268887", "start": 19292, "end": 20552, "strand": 1, "sequence": null}, {"id": null, "hits": [{"query": "SCO5089", "subject": "MDV8009331.1", "identity": 42.105, "coverage": 88.37209302325581, "evalue": 5.96e-11, "bitscore": 63.5}], "name": "MDV8009331.1", "ipg": "590270218", "start": 21782, "end": 22028, "strand": 1, "sequence": null}], "clusters": []}]}, {"name": "Rhodococcus sp.", "strain": "CUA-806", "scaffolds": [{"accession": "MKKD01000025.1", "subjects": [{"id": null, "hits": [{"query": "SCO5087", "subject": "OLT35802.1", "identity": 68.585, "coverage": 89.29336188436831, "evalue": 0.0, "bitscore": 583.0}], "name": "OLT35802.1", "ipg": "135477146", "start": 39081, "end": 40353, "strand": -1, "sequence": null}, {"id": null, "hits": [{"query": "SCO5088", "subject": "OLT35801.1", "identity": 57.75, "coverage": 98.28009828009829, "evalue": 9.35e-156, "bitscore": 455.0}], "name": "OLT35801.1", "ipg": "135477136", "start": 37873, "end": 39085, "strand": -1, "sequence": null}], "clusters": []}]}, {"name": "Streptomyces caeni", "strain": "CGMCC 1.12470", "scaffolds": [{"accession": "NZ_JBHUDX010000052.1", "subjects": [{"id": null, "hits": [{"query": "SCO5086", "subject": "WP_381084269.1", "identity": 60.92, "coverage": 100.0, "evalue": 2.99e-107, "bitscore": 321.0}], "name": "WP_381084269.1", "ipg": "910530593", "start": 26939, "end": 27725, "strand": -1, "sequence": null}, {"id": null, "hits": [{"query": "SCO5087", "subject": "WP_381084275.1", "identity": 68.932, "coverage": 88.22269807280514, "evalue": 0.0, "bitscore": 569.0}], "name": "WP_381084275.1", "ipg": "910532463", "start": 29422, "end": 30694, "strand": -1, "sequence": null}, {"id": null, "hits": [{"query": "SCO5088", "subject": "WP_381084273.1", "identity": 63.93, "coverage": 98.77149877149877, "evalue": 4.54e-172, "bitscore": 497.0}], "name": "WP_381084273.1", "ipg": "910532818", "start": 28208, "end": 29426, "strand": -1, "sequence": null}, {"id": null, "hits": [{"query": "SCO5089", "subject": "WP_381084271.1", "identity": 44.872, "coverage": 90.69767441860465, "evalue": 9.66e-14, "bitscore": 70.9}], "name": "WP_381084271.1", "ipg": "910530208", "start": 27802, "end": 28078, "strand": -1, "sequence": null}], "clusters": [{"indices": [0, 3, 2, 1], "subjects": [], "intermediate_genes": [], "score": 6.14579, "start": 26939, "end": 30694, "number": 13398}]}, {"accession": "JBHUDX010000052.1", "subjects": [{"id": null, "hits": [{"query": "SCO5086", "subject": "MFD1660304.1", "identity": 60.92, "coverage": 100.0, "evalue": 2.99e-107, "bitscore": 321.0}], "name": "MFD1660304.1", "ipg": "910530593", "start": 26939, "end": 27725, "strand": -1, "sequence": null}, {"id": null, "hits": [{"query": "SCO5087", "subject": "MFD1660307.1", "identity": 68.932, "coverage": 88.22269807280514, "evalue": 0.0, "bitscore": 569.0}], "name": "MFD1660307.1", "ipg": "910532463", "start": 29422, "end": 30694, "strand": -1, "sequence": null}, {"id": null, "hits": [{"query": "SCO5088", "subject": "MFD1660306.1", "identity": 63.93, "coverage": 98.77149877149877, "evalue": 4.54e-172, "bitscore": 497.0}], "name": "MFD1660306.1", "ipg": "910532818", "start": 28208, "end": 29426, "strand": -1, "sequence": null}, {"id": null, "hits": [{"query": "SCO5089", "subject": "MFD1660305.1", "identity": 44.872, "coverage": 90.69767441860465, "evalue": 9.66e-14, "bitscore": 70.9}], "name": "MFD1660305.1", "ipg": "910530208", "start": 27802, "end": 28078, "strand": -1, "sequence": null}], "clusters": []}]}, {"name": "Actinacidiphila rubida", "strain": "CGMCC 4.2026", "scaffolds": [{"accession": "NZ_FODD01000002.1", "subjects": [{"id": null, "hits": [{"query": "SCO5086", "subject": "WP_069463325.1", "identity": 60.232, "coverage": 98.46743295019157, "evalue": 3.09e-107, "bitscore": 321.0}], "name": "WP_069463325.1", "ipg": "118085774", "start": 232245, "end": 233076, "strand": 1, "sequence": null}, {"id": null, "hits": [{"query": "SCO5087", "subject": "WP_069463749.1", "identity": 68.447, "coverage": 88.22269807280514, "evalue": 0.0, "bitscore": 577.0}], "name": "WP_069463749.1", "ipg": "118086198", "start": 238437, "end": 239739, "strand": -1, "sequence": null}, {"id": null, "hits": [{"query": "SCO5088", "subject": "WP_069463750.1", "identity": 60.644, "coverage": 99.01719901719902, "evalue": 1.16e-151, "bitscore": 445.0}], "name": "WP_069463750.1", "ipg": "118086199", "start": 237220, "end": 238441, "strand": -1, "sequence": null}, {"id": null, "hits": [{"query": "SCO5089", "subject": "WP_069463751.1", "identity": 46.988, "coverage": 95.34883720930233, "evalue": 1.67e-13, "bitscore": 70.1}], "name": "WP_069463751.1", "ipg": "118086200", "start": 236786, "end": 237047, "strand": -1, "sequence": null}], "clusters": [{"indices": [0, 3, 2, 1], "subjects": [], "intermediate_genes": [], "score": 6.14131, "start": 232245, "end": 239739, "number": 13400}]}, {"accession": "FODD01000002.1", "subjects": [{"id": null, "hits": [{"query": "SCO5086", "subject": "SEN18483.1", "identity": 60.232, "coverage": 98.46743295019157, "evalue": 3.09e-107, "bitscore": 321.0}], "name": "SEN18483.1", "ipg": "118085774", "start": 232245, "end": 233076, "strand": 1, "sequence": null}, {"id": null, "hits": [{"query": "SCO5087", "subject": "SEN18598.1", "identity": 68.447, "coverage": 88.22269807280514, "evalue": 0.0, "bitscore": 577.0}], "name": "SEN18598.1", "ipg": "118086198", "start": 238437, "end": 239739, "strand": -1, "sequence": null}, {"id": null, "hits": [{"query": "SCO5088", "subject": "SEN18583.1", "identity": 60.644, "coverage": 99.01719901719902, "evalue": 1.16e-151, "bitscore": 445.0}], "name": "SEN18583.1", "ipg": "118086199", "start": 237220, "end": 238441, "strand": -1, "sequence": null}, {"id": null, "hits": [{"query": "SCO5089", "subject": "SEN18557.1", "identity": 46.988, "coverage": 95.34883720930233, "evalue": 1.67e-13, "bitscore": 70.1}], "name": "SEN18557.1", "ipg": "118086200", "start": 236786, "end": 237047, "strand": -1, "sequence": null}], "clusters": []}]}, {"name": "Actinacidiphila rubida", "strain": "NRRL B-24619", "scaffolds": [{"accession": "NZ_MDCQ01000243.1", "subjects": [{"id": null, "hits": [{"query": "SCO5086", "subject": "WP_069463325.1", "identity": 60.232, "coverage": 98.46743295019157, "evalue": 3.09e-107, "bitscore": 321.0}], "name": "WP_069463325.1", "ipg": "118085774", "start": 1956, "end": 2787, "strand": -1, "sequence": null}], "clusters": []}, {"accession": "NZ_MDCQ01000311.1", "subjects": [{"id": null, "hits": [{"query": "SCO5087", "subject": "WP_069463749.1", "identity": 68.447, "coverage": 88.22269807280514, "evalue": 0.0, "bitscore": 577.0}], "name": "WP_069463749.1", "ipg": "118086198", "start": 4633, "end": 5935, "strand": 1, "sequence": null}, {"id": null, "hits": [{"query": "SCO5088", "subject": "WP_069463750.1", "identity": 60.644, "coverage": 99.01719901719902, "evalue": 1.16e-151, "bitscore": 445.0}], "name": "WP_069463750.1", "ipg": "118086199", "start": 5931, "end": 7152, "strand": 1, "sequence": null}, {"id": null, "hits": [{"query": "SCO5089", "subject": "WP_069463751.1", "identity": 46.988, "coverage": 95.34883720930233, "evalue": 1.67e-13, "bitscore": 70.1}], "name": "WP_069463751.1", "ipg": "118086200", "start": 7325, "end": 7586, "strand": 1, "sequence": null}], "clusters": [{"indices": [0, 1, 2], "subjects": [], "intermediate_genes": [], "score": 5.10921, "start": 4633, "end": 7586, "number": 13402}]}]}, {"name": "Actinacidiphila epipremni", "strain": "PRB2-1", "scaffolds": [{"accession": "NZ_JAATEJ010000019.1", "subjects": [{"id": null, "hits": [{"query": "SCO5086", "subject": "WP_167984927.1", "identity": 61.776, "coverage": 98.46743295019157, "evalue": 3.23e-107, "bitscore": 321.0}], "name": "WP_167984927.1", "ipg": "311596752", "start": 51484, "end": 52318, "strand": -1, "sequence": null}, {"id": null, "hits": [{"query": "SCO5087", "subject": "WP_167984921.1", "identity": 68.384, "coverage": 91.43468950749465, "evalue": 0.0, "bitscore": 588.0}], "name": "WP_167984921.1", "ipg": "311602642", "start": 45363, "end": 46665, "strand": 1, "sequence": null}, {"id": null, "hits": [{"query": "SCO5088", "subject": "WP_167984922.1", "identity": 61.692, "coverage": 98.28009828009829, "evalue": 5.3e-154, "bitscore": 451.0}], "name": "WP_167984922.1", "ipg": "311597617", "start": 46661, "end": 47927, "strand": 1, "sequence": null}, {"id": null, "hits": [{"query": "SCO5089", "subject": "WP_167984923.1", "identity": 52.459, "coverage": 70.93023255813954, "evalue": 1.39e-11, "bitscore": 65.1}], "name": "WP_167984923.1", "ipg": "311598940", "start": 48031, "end": 48292, "strand": 1, "sequence": null}], "clusters": [{"indices": [1, 2, 3, 0], "subjects": [], "intermediate_genes": [], "score": 6.14251, "start": 45363, "end": 52318, "number": 13403}]}, {"accession": "JAATEJ010000019.1", "subjects": [{"id": null, "hits": [{"query": "SCO5086", "subject": "NJP46066.1", "identity": 61.776, "coverage": 98.46743295019157, "evalue": 3.23e-107, "bitscore": 321.0}], "name": "NJP46066.1", "ipg": "311596752", "start": 51484, "end": 52318, "strand": -1, "sequence": null}, {"id": null, "hits": [{"query": "SCO5087", "subject": "NJP46060.1", "identity": 68.384, "coverage": 91.43468950749465, "evalue": 0.0, "bitscore": 588.0}], "name": "NJP46060.1", "ipg": "311602642", "start": 45363, "end": 46665, "strand": 1, "sequence": null}, {"id": null, "hits": [{"query": "SCO5088", "subject": "NJP46061.1", "identity": 61.692, "coverage": 98.28009828009829, "evalue": 5.3e-154, "bitscore": 451.0}], "name": "NJP46061.1", "ipg": "311597617", "start": 46661, "end": 47927, "strand": 1, "sequence": null}, {"id": null, "hits": [{"query": "SCO5089", "subject": "NJP46062.1", "identity": 52.459, "coverage": 70.93023255813954, "evalue": 1.39e-11, "bitscore": 65.1}], "name": "NJP46062.1", "ipg": "311598940", "start": 48031, "end": 48292, "strand": 1, "sequence": null}], "clusters": []}]}, {"name": "Nocardia brasiliensis", "strain": "AUSMDU00024985", "scaffolds": [{"accession": "NZ_CP046171.1", "subjects": [{"id": null, "hits": [{"query": "SCO5086", "subject": "WP_167461249.1", "identity": 62.069, "coverage": 100.0, "evalue": 3.49e-107, "bitscore": 320.0}], "name": "WP_167461249.1", "ipg": "297820784", "start": 1618552, "end": 1619338, "strand": 1, "sequence": null}, {"id": null, "hits": [{"query": "SCO5086", "subject": "WP_167463502.1", "identity": 40.562, "coverage": 95.40229885057471, "evalue": 3.87e-51, "bitscore": 178.0}], "name": "WP_167463502.1", "ipg": "310958278", "start": 4564770, "end": 4565547, "strand": 1, "sequence": null}, {"id": null, "hits": [{"query": "SCO5087", "subject": "WP_275106773.1", "identity": 65.796, "coverage": 90.14989293361884, "evalue": 0.0, "bitscore": 551.0}], "name": "WP_275106773.1", "ipg": "297820792", "start": 1615802, "end": 1617074, "strand": 1, "sequence": null}, {"id": null, "hits": [{"query": "SCO5088", "subject": "WP_167461247.1", "identity": 59.194, "coverage": 97.54299754299754, "evalue": 7.65e-148, "bitscore": 435.0}], "name": "WP_167461247.1", "ipg": "309543541", "start": 1617070, "end": 1618270, "strand": 1, "sequence": null}, {"id": null, "hits": [{"query": "SCO5089", "subject": "WP_167461248.1", "identity": 43.023, "coverage": 100.0, "evalue": 3.46e-11, "bitscore": 64.3}], "name": "WP_167461248.1", "ipg": "297820793", "start": 1618282, "end": 1618540, "strand": 1, "sequence": null}], "clusters": [{"indices": [2, 3, 4, 0], "subjects": [], "intermediate_genes": [], "score": 6.13703, "start": 1615802, "end": 1619338, "number": 13405}]}, {"accession": "MT023106.1", "subjects": [{"id": null, "hits": [{"query": "SCO5086", "subject": "QHZ32176.1", "identity": 62.069, "coverage": 100.0, "evalue": 3.49e-107, "bitscore": 320.0}], "name": "QHZ32176.1", "ipg": "297820784", "start": 3323, "end": 4109, "strand": 1, "sequence": null}, {"id": null, "hits": [{"query": "SCO5087", "subject": "QHZ32173.1", "identity": 65.796, "coverage": 90.14989293361884, "evalue": 0.0, "bitscore": 551.0}], "name": "QHZ32173.1", "ipg": "297820792", "start": 573, "end": 1845, "strand": 1, "sequence": null}, {"id": null, "hits": [{"query": "SCO5089", "subject": "QHZ32175.1", "identity": 43.023, "coverage": 100.0, "evalue": 3.46e-11, "bitscore": 64.3}], "name": "QHZ32175.1", "ipg": "297820793", "start": 3053, "end": 3311, "strand": 1, "sequence": null}], "clusters": [{"indices": [1, 2, 0], "subjects": [], "intermediate_genes": [], "score": 3.09353, "start": 573, "end": 4109, "number": 13406}]}, {"accession": "CP046171.1", "subjects": [{"id": null, "hits": [{"query": "SCO5086", "subject": "QIS02146.1", "identity": 62.069, "coverage": 100.0, "evalue": 3.49e-107, "bitscore": 320.0}], "name": "QIS02146.1", "ipg": "297820784", "start": 1618552, "end": 1619338, "strand": 1, "sequence": null}, {"id": null, "hits": [{"query": "SCO5088", "subject": "QIS02144.1", "identity": 59.194, "coverage": 97.54299754299754, "evalue": 7.65e-148, "bitscore": 435.0}], "name": "QIS02144.1", "ipg": "309543541", "start": 1617070, "end": 1618270, "strand": 1, "sequence": null}, {"id": null, "hits": [{"query": "SCO5089", "subject": "QIS02145.1", "identity": 43.023, "coverage": 100.0, "evalue": 3.46e-11, "bitscore": 64.3}], "name": "QIS02145.1", "ipg": "297820793", "start": 1618282, "end": 1618540, "strand": 1, "sequence": null}], "clusters": [{"indices": [1, 2, 0], "subjects": [], "intermediate_genes": [], "score": 4.08193, "start": 1617070, "end": 1619338, "number": 13407}]}]}, {"name": "Nocardia brasiliensis", "strain": "NPDC050970", "scaffolds": [{"accession": "NZ_JBITFS010000003.1", "subjects": [{"id": null, "hits": [{"query": "SCO5086", "subject": "WP_396918148.1", "identity": 60.92, "coverage": 100.0, "evalue": 8.73e-105, "bitscore": 315.0}], "name": "WP_396918148.1", "ipg": "934879761", "start": 791665, "end": 792451, "strand": -1, "sequence": null}, {"id": null, "hits": [{"query": "SCO5087", "subject": "WP_043663370.1", "identity": 66.508, "coverage": 90.14989293361884, "evalue": 0.0, "bitscore": 546.0}], "name": "WP_043663370.1", "ipg": "71099631", "start": 793929, "end": 795201, "strand": -1, "sequence": null}, {"id": null, "hits": [{"query": "SCO5088", "subject": "WP_042264335.1", "identity": 59.148, "coverage": 98.03439803439802, "evalue": 1.21e-148, "bitscore": 437.0}], "name": "WP_042264335.1", "ipg": "51598492", "start": 792733, "end": 793933, "strand": -1, "sequence": null}, {"id": null, "hits": [{"query": "SCO5089", "subject": "WP_014982309.1", "identity": 40.698, "coverage": 100.0, "evalue": 3.17e-10, "bitscore": 61.6}], "name": "WP_014982309.1", "ipg": "27062188", "start": 792463, "end": 792721, "strand": -1, "sequence": null}], "clusters": [{"indices": [0, 3, 2, 1], "subjects": [], "intermediate_genes": [], "score": 6.13596, "start": 791665, "end": 795201, "number": 13408}]}, {"accession": "JBITFS010000003.1", "subjects": [{"id": null, "hits": [{"query": "SCO5086", "subject": "MFI6213508.1", "identity": 60.92, "coverage": 100.0, "evalue": 8.73e-105, "bitscore": 315.0}], "name": "MFI6213508.1", "ipg": "934879761", "start": 791665, "end": 792451, "strand": -1, "sequence": null}, {"id": null, "hits": [{"query": "SCO5087", "subject": "MFI6213511.1", "identity": 66.508, "coverage": 90.14989293361884, "evalue": 0.0, "bitscore": 546.0}], "name": "MFI6213511.1", "ipg": "71099631", "start": 793929, "end": 795201, "strand": -1, "sequence": null}, {"id": null, "hits": [{"query": "SCO5088", "subject": "MFI6213510.1", "identity": 59.148, "coverage": 98.03439803439802, "evalue": 1.21e-148, "bitscore": 437.0}], "name": "MFI6213510.1", "ipg": "51598492", "start": 792733, "end": 793933, "strand": -1, "sequence": null}, {"id": null, "hits": [{"query": "SCO5089", "subject": "MFI6213509.1", "identity": 40.698, "coverage": 100.0, "evalue": 3.17e-10, "bitscore": 61.6}], "name": "MFI6213509.1", "ipg": "27062188", "start": 792463, "end": 792721, "strand": -1, "sequence": null}], "clusters": []}, {"accession": "NZ_JBITFS010000011.1", "subjects": [{"id": null, "hits": [{"query": "SCO5086", "subject": "WP_280444249.1", "identity": 41.365, "coverage": 95.40229885057471, "evalue": 2.87e-48, "bitscore": 171.0}], "name": "WP_280444249.1", "ipg": "649965742", "start": 130241, "end": 131018, "strand": 1, "sequence": null}], "clusters": []}, {"accession": "JBITFS010000011.1", "subjects": [{"id": null, "hits": [{"query": "SCO5086", "subject": "MFI6217098.1", "identity": 41.365, "coverage": 95.40229885057471, "evalue": 2.87e-48, "bitscore": 171.0}], "name": "MFI6217098.1", "ipg": "649965742", "start": 130241, "end": 131018, "strand": 1, "sequence": null}], "clusters": []}]}, {"name": "Nocardia brasiliensis", "strain": "IFM 10847", "scaffolds": [{"accession": "NZ_BAUA01000170.1", "subjects": [{"id": null, "hits": [{"query": "SCO5086", "subject": "WP_029901112.1", "identity": 60.536, "coverage": 100.0, "evalue": 1.98e-104, "bitscore": 313.0}], "name": "WP_029901112.1", "ipg": "58322246", "start": 59055, "end": 59841, "strand": -1, "sequence": null}, {"id": null, "hits": [{"query": "SCO5087", "subject": "WP_029901115.1", "identity": 66.271, "coverage": 90.14989293361884, "evalue": 0.0, "bitscore": 545.0}], "name": "WP_029901115.1", "ipg": "58322249", "start": 61319, "end": 62591, "strand": -1, "sequence": null}, {"id": null, "hits": [{"query": "SCO5088", "subject": "WP_029901114.1", "identity": 59.398, "coverage": 98.03439803439802, "evalue": 5.06e-150, "bitscore": 441.0}], "name": "WP_029901114.1", "ipg": "58322248", "start": 60123, "end": 61323, "strand": -1, "sequence": null}, {"id": null, "hits": [{"query": "SCO5089", "subject": "WP_029901113.1", "identity": 40.698, "coverage": 100.0, "evalue": 5.11e-10, "bitscore": 61.2}], "name": "WP_029901113.1", "ipg": "58322247", "start": 59853, "end": 60111, "strand": -1, "sequence": null}], "clusters": [{"indices": [0, 3, 2, 1], "subjects": [], "intermediate_genes": [], "score": 6.13602, "start": 59055, "end": 62591, "number": 13410}]}]}, {"name": "Nocardia brasiliensis", "strain": "BJ06-0105", "scaffolds": [{"accession": "NZ_JADLPN010000009.1", "subjects": [{"id": null, "hits": [{"query": "SCO5086", "subject": "WP_029901112.1", "identity": 60.536, "coverage": 100.0, "evalue": 1.98e-104, "bitscore": 313.0}], "name": "WP_029901112.1", "ipg": "58322246", "start": 264467, "end": 265253, "strand": -1, "sequence": null}, {"id": null, "hits": [{"query": "SCO5087", "subject": "WP_280395011.1", "identity": 66.508, "coverage": 90.14989293361884, "evalue": 0.0, "bitscore": 546.0}], "name": "WP_280395011.1", "ipg": "649916724", "start": 266731, "end": 268003, "strand": -1, "sequence": null}, {"id": null, "hits": [{"query": "SCO5088", "subject": "WP_195089550.1", "identity": 59.148, "coverage": 98.03439803439802, "evalue": 2.46e-149, "bitscore": 439.0}], "name": "WP_195089550.1", "ipg": "373815758", "start": 265535, "end": 266735, "strand": -1, "sequence": null}, {"id": null, "hits": [{"query": "SCO5089", "subject": "WP_029901113.1", "identity": 40.698, "coverage": 100.0, "evalue": 5.11e-10, "bitscore": 61.2}], "name": "WP_029901113.1", "ipg": "58322247", "start": 265265, "end": 265523, "strand": -1, "sequence": null}], "clusters": [{"indices": [0, 3, 2, 1], "subjects": [], "intermediate_genes": [], "score": 6.13592, "start": 264467, "end": 268003, "number": 13411}]}, {"accession": "JADLPN010000009.1", "subjects": [{"id": null, "hits": [{"query": "SCO5086", "subject": "MBF6547074.1", "identity": 60.536, "coverage": 100.0, "evalue": 1.98e-104, "bitscore": 313.0}], "name": "MBF6547074.1", "ipg": "58322246", "start": 264467, "end": 265253, "strand": -1, "sequence": null}, {"id": null, "hits": [{"query": "SCO5088", "subject": "MBF6547076.1", "identity": 59.148, "coverage": 98.03439803439802, "evalue": 2.46e-149, "bitscore": 439.0}], "name": "MBF6547076.1", "ipg": "373815758", "start": 265535, "end": 266735, "strand": -1, "sequence": null}, {"id": null, "hits": [{"query": "SCO5089", "subject": "MBF6547075.1", "identity": 40.698, "coverage": 100.0, "evalue": 5.11e-10, "bitscore": 61.2}], "name": "MBF6547075.1", "ipg": "58322247", "start": 265265, "end": 265523, "strand": -1, "sequence": null}], "clusters": [{"indices": [0, 2, 1], "subjects": [], "intermediate_genes": [], "score": 4.08132, "start": 264467, "end": 266735, "number": 13412}]}]}, {"name": "Nocardia brasiliensis", "strain": "N-45", "scaffolds": [{"accession": "NZ_JADLSD010000004.1", "subjects": [{"id": null, "hits": [{"query": "SCO5086", "subject": "WP_029901112.1", "identity": 60.536, "coverage": 100.0, "evalue": 1.98e-104, "bitscore": 313.0}], "name": "WP_029901112.1", "ipg": "58322246", "start": 252214, "end": 253000, "strand": 1, "sequence": null}, {"id": null, "hits": [{"query": "SCO5087", "subject": "WP_280395011.1", "identity": 66.508, "coverage": 90.14989293361884, "evalue": 0.0, "bitscore": 546.0}], "name": "WP_280395011.1", "ipg": "649916724", "start": 249464, "end": 250736, "strand": 1, "sequence": null}, {"id": null, "hits": [{"query": "SCO5088", "subject": "WP_195089550.1", "identity": 59.148, "coverage": 98.03439803439802, "evalue": 2.46e-149, "bitscore": 439.0}], "name": "WP_195089550.1", "ipg": "373815758", "start": 250732, "end": 251932, "strand": 1, "sequence": null}, {"id": null, "hits": [{"query": "SCO5089", "subject": "WP_029901113.1", "identity": 40.698, "coverage": 100.0, "evalue": 5.11e-10, "bitscore": 61.2}], "name": "WP_029901113.1", "ipg": "58322247", "start": 251944, "end": 252202, "strand": 1, "sequence": null}], "clusters": [{"indices": [1, 2, 3, 0], "subjects": [], "intermediate_genes": [], "score": 6.13592, "start": 249464, "end": 253000, "number": 13413}]}, {"accession": "JADLSD010000004.1", "subjects": [{"id": null, "hits": [{"query": "SCO5086", "subject": "MBF6126537.1", "identity": 60.536, "coverage": 100.0, "evalue": 1.98e-104, "bitscore": 313.0}], "name": "MBF6126537.1", "ipg": "58322246", "start": 252214, "end": 253000, "strand": 1, "sequence": null}, {"id": null, "hits": [{"query": "SCO5088", "subject": "MBF6126535.1", "identity": 59.148, "coverage": 98.03439803439802, "evalue": 2.46e-149, "bitscore": 439.0}], "name": "MBF6126535.1", "ipg": "373815758", "start": 250732, "end": 251932, "strand": 1, "sequence": null}, {"id": null, "hits": [{"query": "SCO5089", "subject": "MBF6126536.1", "identity": 40.698, "coverage": 100.0, "evalue": 5.11e-10, "bitscore": 61.2}], "name": "MBF6126536.1", "ipg": "58322247", "start": 251944, "end": 252202, "strand": 1, "sequence": null}], "clusters": [{"indices": [1, 2, 0], "subjects": [], "intermediate_genes": [], "score": 4.08132, "start": 250732, "end": 253000, "number": 13414}]}]}, {"name": "Nocardia brasiliensis", "strain": "760185025", "scaffolds": [{"accession": "NZ_JARWOF010000478.1", "subjects": [{"id": null, "hits": [{"query": "SCO5086", "subject": "WP_029901112.1", "identity": 60.536, "coverage": 100.0, "evalue": 1.98e-104, "bitscore": 313.0}], "name": "WP_029901112.1", "ipg": "58322246", "start": 4344, "end": 5130, "strand": -1, "sequence": null}, {"id": null, "hits": [{"query": "SCO5089", "subject": "WP_029901113.1", "identity": 40.698, "coverage": 100.0, "evalue": 5.11e-10, "bitscore": 61.2}], "name": "WP_029901113.1", "ipg": "58322247", "start": 5142, "end": 5400, "strand": -1, "sequence": null}], "clusters": []}, {"accession": "NZ_JARWOF010000273.1", "subjects": [{"id": null, "hits": [{"query": "SCO5087", "subject": "WP_280395011.1", "identity": 66.508, "coverage": 90.14989293361884, "evalue": 0.0, "bitscore": 546.0}], "name": "WP_280395011.1", "ipg": "649916724", "start": 949, "end": 2221, "strand": -1, "sequence": null}], "clusters": []}]}, {"name": "Nocardia brasiliensis", "strain": "760185024", "scaffolds": [{"accession": "NZ_JARWOG010000495.1", "subjects": [{"id": null, "hits": [{"query": "SCO5086", "subject": "WP_029901112.1", "identity": 60.536, "coverage": 100.0, "evalue": 1.98e-104, "bitscore": 313.0}], "name": "WP_029901112.1", "ipg": "58322246", "start": 9555, "end": 10341, "strand": -1, "sequence": null}, {"id": null, "hits": [{"query": "SCO5089", "subject": "WP_029901113.1", "identity": 40.698, "coverage": 100.0, "evalue": 5.11e-10, "bitscore": 61.2}], "name": "WP_029901113.1", "ipg": "58322247", "start": 10353, "end": 10611, "strand": -1, "sequence": null}], "clusters": []}, {"accession": "NZ_JARWOG010000477.1", "subjects": [{"id": null, "hits": [{"query": "SCO5087", "subject": "WP_280395011.1", "identity": 66.508, "coverage": 90.14989293361884, "evalue": 0.0, "bitscore": 546.0}], "name": "WP_280395011.1", "ipg": "649916724", "start": 21067, "end": 22339, "strand": 1, "sequence": null}], "clusters": []}]}, {"name": "Nocardia brasiliensis", "strain": "740990171", "scaffolds": [{"accession": "NZ_JARWPD010000643.1", "subjects": [{"id": null, "hits": [{"query": "SCO5086", "subject": "WP_029901112.1", "identity": 60.536, "coverage": 100.0, "evalue": 1.98e-104, "bitscore": 313.0}], "name": "WP_029901112.1", "ipg": "58322246", "start": 9617, "end": 10403, "strand": -1, "sequence": null}, {"id": null, "hits": [{"query": "SCO5089", "subject": "WP_029901113.1", "identity": 40.698, "coverage": 100.0, "evalue": 5.11e-10, "bitscore": 61.2}], "name": "WP_029901113.1", "ipg": "58322247", "start": 10415, "end": 10673, "strand": -1, "sequence": null}], "clusters": []}, {"accession": "NZ_JARWPD010000096.1", "subjects": [{"id": null, "hits": [{"query": "SCO5087", "subject": "WP_280395011.1", "identity": 66.508, "coverage": 90.14989293361884, "evalue": 0.0, "bitscore": 546.0}], "name": "WP_280395011.1", "ipg": "649916724", "start": 1036, "end": 2308, "strand": -1, "sequence": null}], "clusters": []}]}, {"name": "Nocardia brasiliensis", "strain": "740802916", "scaffolds": [{"accession": "NZ_JARWQF010000638.1", "subjects": [{"id": null, "hits": [{"query": "SCO5086", "subject": "WP_029901112.1", "identity": 60.536, "coverage": 100.0, "evalue": 1.98e-104, "bitscore": 313.0}], "name": "WP_029901112.1", "ipg": "58322246", "start": 9590, "end": 10376, "strand": -1, "sequence": null}, {"id": null, "hits": [{"query": "SCO5087", "subject": "WP_280409866.1", "identity": 66.508, "coverage": 90.14989293361884, "evalue": 0.0, "bitscore": 545.0}], "name": "WP_280409866.1", "ipg": "649931441", "start": 11854, "end": 13126, "strand": -1, "sequence": null}, {"id": null, "hits": [{"query": "SCO5088", "subject": "WP_195089550.1", "identity": 59.148, "coverage": 98.03439803439802, "evalue": 2.46e-149, "bitscore": 439.0}], "name": "WP_195089550.1", "ipg": "373815758", "start": 10658, "end": 11858, "strand": -1, "sequence": null}, {"id": null, "hits": [{"query": "SCO5089", "subject": "WP_280409865.1", "identity": 40.698, "coverage": 100.0, "evalue": 5.64e-10, "bitscore": 61.2}], "name": "WP_280409865.1", "ipg": "649931524", "start": 10388, "end": 10646, "strand": -1, "sequence": null}], "clusters": [{"indices": [0, 3, 2, 1], "subjects": [], "intermediate_genes": [], "score": 6.13582, "start": 9590, "end": 13126, "number": 13415}]}]}, {"name": "Nocardia brasiliensis", "strain": "740802900", "scaffolds": [{"accession": "NZ_JARWQG010000734.1", "subjects": [{"id": null, "hits": [{"query": "SCO5086", "subject": "WP_029901112.1", "identity": 60.536, "coverage": 100.0, "evalue": 1.98e-104, "bitscore": 313.0}], "name": "WP_029901112.1", "ipg": "58322246", "start": 9495, "end": 10281, "strand": -1, "sequence": null}, {"id": null, "hits": [{"query": "SCO5089", "subject": "WP_029901113.1", "identity": 40.698, "coverage": 100.0, "evalue": 5.11e-10, "bitscore": 61.2}], "name": "WP_029901113.1", "ipg": "58322247", "start": 10293, "end": 10551, "strand": -1, "sequence": null}], "clusters": []}, {"accession": "NZ_JARWQG010000786.1", "subjects": [{"id": null, "hits": [{"query": "SCO5087", "subject": "WP_280395011.1", "identity": 66.508, "coverage": 90.14989293361884, "evalue": 0.0, "bitscore": 546.0}], "name": "WP_280395011.1", "ipg": "649916724", "start": 1032, "end": 2304, "strand": -1, "sequence": null}], "clusters": []}]}, {"name": "Nocardia brasiliensis", "strain": "740801790", "scaffolds": [{"accession": "NZ_JARWQI010000703.1", "subjects": [{"id": null, "hits": [{"query": "SCO5086", "subject": "WP_029901112.1", "identity": 60.536, "coverage": 100.0, "evalue": 1.98e-104, "bitscore": 313.0}], "name": "WP_029901112.1", "ipg": "58322246", "start": 4350, "end": 5136, "strand": 1, "sequence": null}, {"id": null, "hits": [{"query": "SCO5087", "subject": "WP_280395011.1", "identity": 66.508, "coverage": 90.14989293361884, "evalue": 0.0, "bitscore": 546.0}], "name": "WP_280395011.1", "ipg": "649916724", "start": 1600, "end": 2872, "strand": 1, "sequence": null}, {"id": null, "hits": [{"query": "SCO5088", "subject": "WP_280456304.1", "identity": 58.897, "coverage": 98.03439803439802, "evalue": 3.81e-148, "bitscore": 436.0}], "name": "WP_280456304.1", "ipg": "649977801", "start": 2868, "end": 4068, "strand": 1, "sequence": null}, {"id": null, "hits": [{"query": "SCO5089", "subject": "WP_029901113.1", "identity": 40.698, "coverage": 100.0, "evalue": 5.11e-10, "bitscore": 61.2}], "name": "WP_029901113.1", "ipg": "58322247", "start": 4080, "end": 4338, "strand": 1, "sequence": null}], "clusters": [{"indices": [1, 2, 3, 0], "subjects": [], "intermediate_genes": [], "score": 6.13562, "start": 1600, "end": 5136, "number": 13416}]}]}, {"name": "Nocardia brasiliensis", "strain": "740800435", "scaffolds": [{"accession": "NZ_JARWQT010000214.1", "subjects": [{"id": null, "hits": [{"query": "SCO5086", "subject": "WP_029901112.1", "identity": 60.536, "coverage": 100.0, "evalue": 1.98e-104, "bitscore": 313.0}], "name": "WP_029901112.1", "ipg": "58322246", "start": 9574, "end": 10360, "strand": -1, "sequence": null}, {"id": null, "hits": [{"query": "SCO5089", "subject": "WP_029901113.1", "identity": 40.698, "coverage": 100.0, "evalue": 5.11e-10, "bitscore": 61.2}], "name": "WP_029901113.1", "ipg": "58322247", "start": 10372, "end": 10630, "strand": -1, "sequence": null}], "clusters": []}, {"accession": "NZ_JARWQT010000626.1", "subjects": [{"id": null, "hits": [{"query": "SCO5087", "subject": "WP_280395011.1", "identity": 66.508, "coverage": 90.14989293361884, "evalue": 0.0, "bitscore": 546.0}], "name": "WP_280395011.1", "ipg": "649916724", "start": 1544, "end": 2816, "strand": 1, "sequence": null}], "clusters": []}]}, {"name": "Nocardia brasiliensis", "strain": "4323611", "scaffolds": [{"accession": "NZ_JARWRN010000867.1", "subjects": [{"id": null, "hits": [{"query": "SCO5086", "subject": "WP_029901112.1", "identity": 60.536, "coverage": 100.0, "evalue": 1.98e-104, "bitscore": 313.0}], "name": "WP_029901112.1", "ipg": "58322246", "start": 2083, "end": 2869, "strand": 1, "sequence": null}, {"id": null, "hits": [{"query": "SCO5088", "subject": "WP_195089550.1", "identity": 59.148, "coverage": 98.03439803439802, "evalue": 2.46e-149, "bitscore": 439.0}], "name": "WP_195089550.1", "ipg": "373815758", "start": 601, "end": 1801, "strand": 1, "sequence": null}, {"id": null, "hits": [{"query": "SCO5089", "subject": "WP_029901113.1", "identity": 40.698, "coverage": 100.0, "evalue": 5.11e-10, "bitscore": 61.2}], "name": "WP_029901113.1", "ipg": "58322247", "start": 1813, "end": 2071, "strand": 1, "sequence": null}], "clusters": [{"indices": [1, 2, 0], "subjects": [], "intermediate_genes": [], "score": 4.08132, "start": 601, "end": 2869, "number": 13417}]}]}, {"name": "Nocardia brasiliensis", "strain": "NPDC005960", "scaffolds": [{"accession": "NZ_JBEXVG010000003.1", "subjects": [{"id": null, "hits": [{"query": "SCO5086", "subject": "WP_029901112.1", "identity": 60.536, "coverage": 100.0, "evalue": 1.98e-104, "bitscore": 313.0}], "name": "WP_029901112.1", "ipg": "58322246", "start": 520419, "end": 521205, "strand": -1, "sequence": null}, {"id": null, "hits": [{"query": "SCO5087", "subject": "WP_357865565.1", "identity": 66.508, "coverage": 90.14989293361884, "evalue": 0.0, "bitscore": 546.0}], "name": "WP_357865565.1", "ipg": "870196028", "start": 522683, "end": 523955, "strand": -1, "sequence": null}, {"id": null, "hits": [{"query": "SCO5088", "subject": "WP_029901114.1", "identity": 59.398, "coverage": 98.03439803439802, "evalue": 5.06e-150, "bitscore": 441.0}], "name": "WP_029901114.1", "ipg": "58322248", "start": 521487, "end": 522687, "strand": -1, "sequence": null}, {"id": null, "hits": [{"query": "SCO5089", "subject": "WP_029901113.1", "identity": 40.698, "coverage": 100.0, "evalue": 5.11e-10, "bitscore": 61.2}], "name": "WP_029901113.1", "ipg": "58322247", "start": 521217, "end": 521475, "strand": -1, "sequence": null}], "clusters": [{"indices": [0, 3, 2, 1], "subjects": [], "intermediate_genes": [], "score": 6.13612, "start": 520419, "end": 523955, "number": 13418}]}, {"accession": "JBEXVG010000003.1", "subjects": [{"id": null, "hits": [{"query": "SCO5086", "subject": "MEU0870775.1", "identity": 60.536, "coverage": 100.0, "evalue": 1.98e-104, "bitscore": 313.0}], "name": "MEU0870775.1", "ipg": "58322246", "start": 520419, "end": 521205, "strand": -1, "sequence": null}, {"id": null, "hits": [{"query": "SCO5087", "subject": "MEU0870778.1", "identity": 66.508, "coverage": 90.14989293361884, "evalue": 0.0, "bitscore": 546.0}], "name": "MEU0870778.1", "ipg": "870196028", "start": 522683, "end": 523955, "strand": -1, "sequence": null}, {"id": null, "hits": [{"query": "SCO5088", "subject": "MEU0870777.1", "identity": 59.398, "coverage": 98.03439803439802, "evalue": 5.06e-150, "bitscore": 441.0}], "name": "MEU0870777.1", "ipg": "58322248", "start": 521487, "end": 522687, "strand": -1, "sequence": null}, {"id": null, "hits": [{"query": "SCO5089", "subject": "MEU0870776.1", "identity": 40.698, "coverage": 100.0, "evalue": 5.11e-10, "bitscore": 61.2}], "name": "MEU0870776.1", "ipg": "58322247", "start": 521217, "end": 521475, "strand": -1, "sequence": null}], "clusters": []}]}, {"name": "Nocardia brasiliensis", "strain": "", "scaffolds": [{"accession": "NZ_CAWMPC010000003.1", "subjects": [{"id": null, "hits": [{"query": "SCO5086", "subject": "WP_014982310.1", "identity": 60.153, "coverage": 100.0, "evalue": 2.52e-104, "bitscore": 313.0}], "name": "WP_014982310.1", "ipg": "27062189", "start": 220391, "end": 221177, "strand": 1, "sequence": null}, {"id": null, "hits": [{"query": "SCO5087", "subject": "WP_014982307.1", "identity": 66.271, "coverage": 90.14989293361884, "evalue": 0.0, "bitscore": 553.0}], "name": "WP_014982307.1", "ipg": "27062186", "start": 217641, "end": 218913, "strand": 1, "sequence": null}, {"id": null, "hits": [{"query": "SCO5088", "subject": "WP_014982308.1", "identity": 58.897, "coverage": 98.03439803439802, "evalue": 2.3e-148, "bitscore": 436.0}], "name": "WP_014982308.1", "ipg": "27062187", "start": 218909, "end": 220109, "strand": 1, "sequence": null}, {"id": null, "hits": [{"query": "SCO5089", "subject": "WP_014982309.1", "identity": 40.698, "coverage": 100.0, "evalue": 3.17e-10, "bitscore": 61.6}], "name": "WP_014982309.1", "ipg": "27062188", "start": 220121, "end": 220379, "strand": 1, "sequence": null}], "clusters": [{"indices": [1, 2, 3, 0], "subjects": [], "intermediate_genes": [], "score": 6.13636, "start": 217641, "end": 221177, "number": 13420}]}]}, {"name": "Nocardia brasiliensis", "strain": "HUJEG-1", "scaffolds": [{"accession": "NZ_LRRM01000003.1", "subjects": [{"id": null, "hits": [{"query": "SCO5086", "subject": "WP_014982310.1", "identity": 60.153, "coverage": 100.0, "evalue": 2.52e-104, "bitscore": 313.0}], "name": "WP_014982310.1", "ipg": "27062189", "start": 220391, "end": 221177, "strand": 1, "sequence": null}, {"id": null, "hits": [{"query": "SCO5087", "subject": "WP_014982307.1", "identity": 66.271, "coverage": 90.14989293361884, "evalue": 0.0, "bitscore": 553.0}], "name": "WP_014982307.1", "ipg": "27062186", "start": 217641, "end": 218913, "strand": 1, "sequence": null}, {"id": null, "hits": [{"query": "SCO5088", "subject": "WP_014982308.1", "identity": 58.897, "coverage": 98.03439803439802, "evalue": 2.3e-148, "bitscore": 436.0}], "name": "WP_014982308.1", "ipg": "27062187", "start": 218909, "end": 220109, "strand": 1, "sequence": null}, {"id": null, "hits": [{"query": "SCO5089", "subject": "WP_014982309.1", "identity": 40.698, "coverage": 100.0, "evalue": 3.17e-10, "bitscore": 61.6}], "name": "WP_014982309.1", "ipg": "27062188", "start": 220121, "end": 220379, "strand": 1, "sequence": null}], "clusters": [{"indices": [1, 2, 3, 0], "subjects": [], "intermediate_genes": [], "score": 6.13636, "start": 217641, "end": 221177, "number": 13421}]}, {"accession": "LRRM01000003.1", "subjects": [{"id": null, "hits": [{"query": "SCO5086", "subject": "OCF90417.1", "identity": 60.153, "coverage": 100.0, "evalue": 2.52e-104, "bitscore": 313.0}], "name": "OCF90417.1", "ipg": "27062189", "start": 220391, "end": 221177, "strand": 1, "sequence": null}, {"id": null, "hits": [{"query": "SCO5087", "subject": "OCF90414.1", "identity": 66.271, "coverage": 90.14989293361884, "evalue": 0.0, "bitscore": 553.0}], "name": "OCF90414.1", "ipg": "27062186", "start": 217641, "end": 218913, "strand": 1, "sequence": null}, {"id": null, "hits": [{"query": "SCO5088", "subject": "OCF90415.1", "identity": 58.897, "coverage": 98.03439803439802, "evalue": 2.3e-148, "bitscore": 436.0}], "name": "OCF90415.1", "ipg": "27062187", "start": 218909, "end": 220109, "strand": 1, "sequence": null}, {"id": null, "hits": [{"query": "SCO5089", "subject": "OCF90416.1", "identity": 40.698, "coverage": 100.0, "evalue": 3.17e-10, "bitscore": 61.6}], "name": "OCF90416.1", "ipg": "27062188", "start": 220121, "end": 220379, "strand": 1, "sequence": null}], "clusters": []}]}, {"name": "Nocardia brasiliensis", "strain": "NBRC 14402", "scaffolds": [{"accession": "NZ_BAFT02000110.1", "subjects": [{"id": null, "hits": [{"query": "SCO5086", "subject": "WP_042264337.1", "identity": 60.536, "coverage": 100.0, "evalue": 6.53e-104, "bitscore": 312.0}], "name": "WP_042264337.1", "ipg": "51598493", "start": 131122, "end": 131908, "strand": 1, "sequence": null}, {"id": null, "hits": [{"query": "SCO5087", "subject": "WP_042264333.1", "identity": 66.508, "coverage": 90.14989293361884, "evalue": 0.0, "bitscore": 548.0}], "name": "WP_042264333.1", "ipg": "51598491", "start": 128372, "end": 129644, "strand": 1, "sequence": null}, {"id": null, "hits": [{"query": "SCO5088", "subject": "WP_042264335.1", "identity": 59.148, "coverage": 98.03439803439802, "evalue": 1.21e-148, "bitscore": 437.0}], "name": "WP_042264335.1", "ipg": "51598492", "start": 129640, "end": 130840, "strand": 1, "sequence": null}, {"id": null, "hits": [{"query": "SCO5089", "subject": "WP_014982309.1", "identity": 40.698, "coverage": 100.0, "evalue": 3.17e-10, "bitscore": 61.6}], "name": "WP_014982309.1", "ipg": "27062188", "start": 130852, "end": 131110, "strand": 1, "sequence": null}], "clusters": [{"indices": [1, 2, 3, 0], "subjects": [], "intermediate_genes": [], "score": 6.13586, "start": 128372, "end": 131908, "number": 13423}]}, {"accession": "BAFT02000110.1", "subjects": [{"id": null, "hits": [{"query": "SCO5086", "subject": "GAJ86452.1", "identity": 60.536, "coverage": 100.0, "evalue": 6.53e-104, "bitscore": 312.0}], "name": "GAJ86452.1", "ipg": "51598493", "start": 131122, "end": 131908, "strand": 1, "sequence": null}, {"id": null, "hits": [{"query": "SCO5087", "subject": "GAJ86449.1", "identity": 66.508, "coverage": 90.14989293361884, "evalue": 0.0, "bitscore": 548.0}], "name": "GAJ86449.1", "ipg": "51598491", "start": 128372, "end": 129644, "strand": 1, "sequence": null}, {"id": null, "hits": [{"query": "SCO5088", "subject": "GAJ86450.1", "identity": 59.148, "coverage": 98.03439803439802, "evalue": 1.21e-148, "bitscore": 437.0}], "name": "GAJ86450.1", "ipg": "51598492", "start": 129640, "end": 130840, "strand": 1, "sequence": null}, {"id": null, "hits": [{"query": "SCO5089", "subject": "GAJ86451.1", "identity": 40.698, "coverage": 100.0, "evalue": 3.17e-10, "bitscore": 61.6}], "name": "GAJ86451.1", "ipg": "27062188", "start": 130852, "end": 131110, "strand": 1, "sequence": null}], "clusters": []}, {"accession": "NZ_BAFT02000072.1", "subjects": [{"id": null, "hits": [{"query": "SCO5086", "subject": "WP_042260484.1", "identity": 41.365, "coverage": 95.40229885057471, "evalue": 4.25e-49, "bitscore": 172.0}], "name": "WP_042260484.1", "ipg": "74996000", "start": 76827, "end": 77604, "strand": 1, "sequence": null}], "clusters": []}]}, {"name": "Nocardia brasiliensis", "strain": "FDAARGOS_352", "scaffolds": [{"accession": "NZ_CP022088.2", "subjects": [{"id": null, "hits": [{"query": "SCO5086", "subject": "WP_042264337.1", "identity": 60.536, "coverage": 100.0, "evalue": 6.53e-104, "bitscore": 312.0}], "name": "WP_042264337.1", "ipg": "51598493", "start": 4858567, "end": 4859353, "strand": -1, "sequence": null}, {"id": null, "hits": [{"query": "SCO5086", "subject": "WP_042260484.1", "identity": 41.365, "coverage": 95.40229885057471, "evalue": 4.25e-49, "bitscore": 172.0}], "name": "WP_042260484.1", "ipg": "74996000", "start": 1271611, "end": 1272388, "strand": -1, "sequence": null}, {"id": null, "hits": [{"query": "SCO5087", "subject": "WP_042264333.1", "identity": 66.508, "coverage": 90.14989293361884, "evalue": 0.0, "bitscore": 548.0}], "name": "WP_042264333.1", "ipg": "51598491", "start": 4860831, "end": 4862103, "strand": -1, "sequence": null}, {"id": null, "hits": [{"query": "SCO5088", "subject": "WP_042264335.1", "identity": 59.148, "coverage": 98.03439803439802, "evalue": 1.21e-148, "bitscore": 437.0}], "name": "WP_042264335.1", "ipg": "51598492", "start": 4859635, "end": 4860835, "strand": -1, "sequence": null}, {"id": null, "hits": [{"query": "SCO5089", "subject": "WP_014982309.1", "identity": 40.698, "coverage": 100.0, "evalue": 3.17e-10, "bitscore": 61.6}], "name": "WP_014982309.1", "ipg": "27062188", "start": 4859365, "end": 4859623, "strand": -1, "sequence": null}], "clusters": [{"indices": [0, 4, 3, 2], "subjects": [], "intermediate_genes": [], "score": 6.13586, "start": 4858567, "end": 4862103, "number": 13425}]}, {"accession": "CP022088.2", "subjects": [{"id": null, "hits": [{"query": "SCO5086", "subject": "ASF09577.1", "identity": 60.536, "coverage": 100.0, "evalue": 6.53e-104, "bitscore": 312.0}], "name": "ASF09577.1", "ipg": "51598493", "start": 4858567, "end": 4859353, "strand": -1, "sequence": null}, {"id": null, "hits": [{"query": "SCO5087", "subject": "ASF09580.1", "identity": 66.508, "coverage": 90.14989293361884, "evalue": 0.0, "bitscore": 548.0}], "name": "ASF09580.1", "ipg": "51598491", "start": 4860831, "end": 4862103, "strand": -1, "sequence": null}, {"id": null, "hits": [{"query": "SCO5088", "subject": "ASF09579.1", "identity": 59.148, "coverage": 98.03439803439802, "evalue": 1.21e-148, "bitscore": 437.0}], "name": "ASF09579.1", "ipg": "51598492", "start": 4859635, "end": 4860835, "strand": -1, "sequence": null}, {"id": null, "hits": [{"query": "SCO5089", "subject": "ASF09578.1", "identity": 40.698, "coverage": 100.0, "evalue": 3.17e-10, "bitscore": 61.6}], "name": "ASF09578.1", "ipg": "27062188", "start": 4859365, "end": 4859623, "strand": -1, "sequence": null}], "clusters": []}]}, {"name": "Nocardia brasiliensis", "strain": "760185027", "scaffolds": [{"accession": "NZ_JARWOD010000177.1", "subjects": [{"id": null, "hits": [{"query": "SCO5086", "subject": "WP_042264337.1", "identity": 60.536, "coverage": 100.0, "evalue": 6.53e-104, "bitscore": 312.0}], "name": "WP_042264337.1", "ipg": "51598493", "start": 16725, "end": 17511, "strand": 1, "sequence": null}, {"id": null, "hits": [{"query": "SCO5087", "subject": "WP_280427808.1", "identity": 66.746, "coverage": 90.14989293361884, "evalue": 0.0, "bitscore": 548.0}], "name": "WP_280427808.1", "ipg": "649949388", "start": 13975, "end": 15247, "strand": 1, "sequence": null}, {"id": null, "hits": [{"query": "SCO5088", "subject": "WP_042264335.1", "identity": 59.148, "coverage": 98.03439803439802, "evalue": 1.21e-148, "bitscore": 437.0}], "name": "WP_042264335.1", "ipg": "51598492", "start": 15243, "end": 16443, "strand": 1, "sequence": null}, {"id": null, "hits": [{"query": "SCO5089", "subject": "WP_014982309.1", "identity": 40.698, "coverage": 100.0, "evalue": 3.17e-10, "bitscore": 61.6}], "name": "WP_014982309.1", "ipg": "27062188", "start": 16455, "end": 16713, "strand": 1, "sequence": null}], "clusters": [{"indices": [1, 2, 3, 0], "subjects": [], "intermediate_genes": [], "score": 6.13586, "start": 13975, "end": 17511, "number": 13427}]}, {"accession": "NZ_JARWOD010000080.1", "subjects": [{"id": null, "hits": [{"query": "SCO5086", "subject": "WP_280427330.1", "identity": 41.365, "coverage": 95.40229885057471, "evalue": 8.39e-49, "bitscore": 172.0}], "name": "WP_280427330.1", "ipg": "649948959", "start": 19756, "end": 20533, "strand": 1, "sequence": null}], "clusters": []}]}, {"name": "Nocardia brasiliensis", "strain": "760185026", "scaffolds": [{"accession": "NZ_JARWOE010000529.1", "subjects": [{"id": null, "hits": [{"query": "SCO5086", "subject": "WP_042264337.1", "identity": 60.536, "coverage": 100.0, "evalue": 6.53e-104, "bitscore": 312.0}], "name": "WP_042264337.1", "ipg": "51598493", "start": 13665, "end": 14451, "strand": 1, "sequence": null}, {"id": null, "hits": [{"query": "SCO5087", "subject": "WP_043663370.1", "identity": 66.508, "coverage": 90.14989293361884, "evalue": 0.0, "bitscore": 546.0}], "name": "WP_043663370.1", "ipg": "71099631", "start": 10915, "end": 12187, "strand": 1, "sequence": null}, {"id": null, "hits": [{"query": "SCO5088", "subject": "WP_042264335.1", "identity": 59.148, "coverage": 98.03439803439802, "evalue": 1.21e-148, "bitscore": 437.0}], "name": "WP_042264335.1", "ipg": "51598492", "start": 12183, "end": 13383, "strand": 1, "sequence": null}, {"id": null, "hits": [{"query": "SCO5089", "subject": "WP_014982309.1", "identity": 40.698, "coverage": 100.0, "evalue": 3.17e-10, "bitscore": 61.6}], "name": "WP_014982309.1", "ipg": "27062188", "start": 13395, "end": 13653, "strand": 1, "sequence": null}], "clusters": [{"indices": [1, 2, 3, 0], "subjects": [], "intermediate_genes": [], "score": 6.13566, "start": 10915, "end": 14451, "number": 13428}]}, {"accession": "NZ_JARWOE010000426.1", "subjects": [{"id": null, "hits": [{"query": "SCO5086", "subject": "WP_280444249.1", "identity": 41.365, "coverage": 95.40229885057471, "evalue": 2.87e-48, "bitscore": 171.0}], "name": "WP_280444249.1", "ipg": "649965742", "start": 6915, "end": 7692, "strand": -1, "sequence": null}], "clusters": []}]}, {"name": "Nocardia brasiliensis", "strain": "760185023", "scaffolds": [{"accession": "NZ_JARWOH010000168.1", "subjects": [{"id": null, "hits": [{"query": "SCO5086", "subject": "WP_042264337.1", "identity": 60.536, "coverage": 100.0, "evalue": 6.53e-104, "bitscore": 312.0}], "name": "WP_042264337.1", "ipg": "51598493", "start": 5710, "end": 6496, "strand": 1, "sequence": null}, {"id": null, "hits": [{"query": "SCO5087", "subject": "WP_280427808.1", "identity": 66.746, "coverage": 90.14989293361884, "evalue": 0.0, "bitscore": 548.0}], "name": "WP_280427808.1", "ipg": "649949388", "start": 2960, "end": 4232, "strand": 1, "sequence": null}, {"id": null, "hits": [{"query": "SCO5088", "subject": "WP_042264335.1", "identity": 59.148, "coverage": 98.03439803439802, "evalue": 1.21e-148, "bitscore": 437.0}], "name": "WP_042264335.1", "ipg": "51598492", "start": 4228, "end": 5428, "strand": 1, "sequence": null}, {"id": null, "hits": [{"query": "SCO5089", "subject": "WP_014982309.1", "identity": 40.698, "coverage": 100.0, "evalue": 3.17e-10, "bitscore": 61.6}], "name": "WP_014982309.1", "ipg": "27062188", "start": 5440, "end": 5698, "strand": 1, "sequence": null}], "clusters": [{"indices": [1, 2, 3, 0], "subjects": [], "intermediate_genes": [], "score": 6.13586, "start": 2960, "end": 6496, "number": 13429}]}, {"accession": "NZ_JARWOH010000636.1", "subjects": [{"id": null, "hits": [{"query": "SCO5086", "subject": "WP_280427330.1", "identity": 41.365, "coverage": 95.40229885057471, "evalue": 8.39e-49, "bitscore": 172.0}], "name": "WP_280427330.1", "ipg": "649948959", "start": 5939, "end": 6716, "strand": -1, "sequence": null}], "clusters": []}]}, {"name": "Nocardia brasiliensis", "strain": "NCTC11294", "scaffolds": [{"accession": "NZ_UGSN01000006.1", "subjects": [{"id": null, "hits": [{"query": "SCO5086", "subject": "WP_042264337.1", "identity": 60.536, "coverage": 100.0, "evalue": 6.53e-104, "bitscore": 312.0}], "name": "WP_042264337.1", "ipg": "51598493", "start": 534149, "end": 534935, "strand": 1, "sequence": null}, {"id": null, "hits": [{"query": "SCO5087", "subject": "WP_042264333.1", "identity": 66.508, "coverage": 90.14989293361884, "evalue": 0.0, "bitscore": 548.0}], "name": "WP_042264333.1", "ipg": "51598491", "start": 531399, "end": 532671, "strand": 1, "sequence": null}, {"id": null, "hits": [{"query": "SCO5088", "subject": "WP_042264335.1", "identity": 59.148, "coverage": 98.03439803439802, "evalue": 1.21e-148, "bitscore": 437.0}], "name": "WP_042264335.1", "ipg": "51598492", "start": 532667, "end": 533867, "strand": 1, "sequence": null}, {"id": null, "hits": [{"query": "SCO5089", "subject": "WP_014982309.1", "identity": 40.698, "coverage": 100.0, "evalue": 3.17e-10, "bitscore": 61.6}], "name": "WP_014982309.1", "ipg": "27062188", "start": 533879, "end": 534137, "strand": 1, "sequence": null}], "clusters": [{"indices": [1, 2, 3, 0], "subjects": [], "intermediate_genes": [], "score": 6.13586, "start": 531399, "end": 534935, "number": 13430}]}, {"accession": "UGSN01000006.1", "subjects": [{"id": null, "hits": [{"query": "SCO5086", "subject": "SUB55406.1", "identity": 60.536, "coverage": 100.0, "evalue": 6.53e-104, "bitscore": 312.0}], "name": "SUB55406.1", "ipg": "51598493", "start": 534149, "end": 534935, "strand": 1, "sequence": null}, {"id": null, "hits": [{"query": "SCO5087", "subject": "SUB55403.1", "identity": 66.508, "coverage": 90.14989293361884, "evalue": 0.0, "bitscore": 548.0}], "name": "SUB55403.1", "ipg": "51598491", "start": 531399, "end": 532671, "strand": 1, "sequence": null}, {"id": null, "hits": [{"query": "SCO5088", "subject": "SUB55404.1", "identity": 59.148, "coverage": 98.03439803439802, "evalue": 1.21e-148, "bitscore": 437.0}], "name": "SUB55404.1", "ipg": "51598492", "start": 532667, "end": 533867, "strand": 1, "sequence": null}, {"id": null, "hits": [{"query": "SCO5089", "subject": "SUB55405.1", "identity": 40.698, "coverage": 100.0, "evalue": 3.17e-10, "bitscore": 61.6}], "name": "SUB55405.1", "ipg": "27062188", "start": 533879, "end": 534137, "strand": 1, "sequence": null}], "clusters": []}, {"accession": "NZ_UGSN01000003.1", "subjects": [{"id": null, "hits": [{"query": "SCO5086", "subject": "WP_042260484.1", "identity": 41.365, "coverage": 95.40229885057471, "evalue": 4.25e-49, "bitscore": 172.0}], "name": "WP_042260484.1", "ipg": "74996000", "start": 636870, "end": 637647, "strand": 1, "sequence": null}], "clusters": []}]}, {"name": "Nocardia brasiliensis", "strain": "GA14-02", "scaffolds": [{"accession": "NZ_CP170507.1", "subjects": [{"id": null, "hits": [{"query": "SCO5086", "subject": "WP_378740355.1", "identity": 39.759, "coverage": 95.40229885057471, "evalue": 1.83e-49, "bitscore": 174.0}], "name": "WP_378740355.1", "ipg": "911002737", "start": 3108750, "end": 3109536, "strand": -1, "sequence": null}], "clusters": []}, {"accession": "CP170507.1", "subjects": [{"id": null, "hits": [{"query": "SCO5086", "subject": "XHR50411.1", "identity": 39.759, "coverage": 95.40229885057471, "evalue": 1.83e-49, "bitscore": 174.0}], "name": "XHR50411.1", "ipg": "911002737", "start": 3108750, "end": 3109536, "strand": -1, "sequence": null}], "clusters": []}]}, {"name": "Streptomyces lutosisoli", "strain": "SHR3", "scaffolds": [{"accession": "NZ_JBHTBI010000085.1", "subjects": [{"id": null, "hits": [{"query": "SCO5086", "subject": "WP_381263829.1", "identity": 60.536, "coverage": 100.0, "evalue": 3.53e-107, "bitscore": 320.0}], "name": "WP_381263829.1", "ipg": "908543782", "start": 16536, "end": 17322, "strand": 1, "sequence": null}, {"id": null, "hits": [{"query": "SCO5087", "subject": "WP_327429445.1", "identity": 70.142, "coverage": 90.36402569593149, "evalue": 0.0, "bitscore": 597.0}], "name": "WP_327429445.1", "ipg": "777016811", "start": 13513, "end": 14782, "strand": 1, "sequence": null}, {"id": null, "hits": [{"query": "SCO5088", "subject": "WP_381263827.1", "identity": 60.902, "coverage": 98.03439803439802, "evalue": 8.96e-168, "bitscore": 486.0}], "name": "WP_381263827.1", "ipg": "908543507", "start": 14778, "end": 15996, "strand": 1, "sequence": null}, {"id": null, "hits": [{"query": "SCO5089", "subject": "WP_330305228.1", "identity": 51.282, "coverage": 90.69767441860465, "evalue": 1.33e-16, "bitscore": 78.2}], "name": "WP_330305228.1", "ipg": "787403750", "start": 16115, "end": 16385, "strand": 1, "sequence": null}], "clusters": [{"indices": [1, 2, 3, 0], "subjects": [], "intermediate_genes": [], "score": 6.14812, "start": 13513, "end": 17322, "number": 13432}]}, {"accession": "JBHTBI010000085.1", "subjects": [{"id": null, "hits": [{"query": "SCO5086", "subject": "MFC7266002.1", "identity": 60.536, "coverage": 100.0, "evalue": 3.53e-107, "bitscore": 320.0}], "name": "MFC7266002.1", "ipg": "908543782", "start": 16536, "end": 17322, "strand": 1, "sequence": null}, {"id": null, "hits": [{"query": "SCO5087", "subject": "MFC7265999.1", "identity": 70.142, "coverage": 90.36402569593149, "evalue": 0.0, "bitscore": 597.0}], "name": "MFC7265999.1", "ipg": "777016811", "start": 13513, "end": 14782, "strand": 1, "sequence": null}, {"id": null, "hits": [{"query": "SCO5088", "subject": "MFC7266000.1", "identity": 60.902, "coverage": 98.03439803439802, "evalue": 8.96e-168, "bitscore": 486.0}], "name": "MFC7266000.1", "ipg": "908543507", "start": 14778, "end": 15996, "strand": 1, "sequence": null}, {"id": null, "hits": [{"query": "SCO5089", "subject": "MFC7266001.1", "identity": 51.282, "coverage": 90.69767441860465, "evalue": 1.33e-16, "bitscore": 78.2}], "name": "MFC7266001.1", "ipg": "787403750", "start": 16115, "end": 16385, "strand": 1, "sequence": null}], "clusters": []}, {"accession": "NZ_JBHTBI010000007.1", "subjects": [{"id": null, "hits": [{"query": "SCO5087", "subject": "WP_381251608.1", "identity": 67.633, "coverage": 88.6509635974304, "evalue": 0.0, "bitscore": 567.0}], "name": "WP_381251608.1", "ipg": "908542407", "start": 34180, "end": 35449, "strand": 1, "sequence": null}, {"id": null, "hits": [{"query": "SCO5088", "subject": "WP_381251610.1", "identity": 57.463, "coverage": 98.03439803439802, "evalue": 6.96e-151, "bitscore": 443.0}], "name": "WP_381251610.1", "ipg": "908546434", "start": 35445, "end": 36669, "strand": 1, "sequence": null}, {"id": null, "hits": [{"query": "SCO5089", "subject": "WP_381251613.1", "identity": 50.633, "coverage": 91.86046511627907, "evalue": 2.13e-15, "bitscore": 74.7}], "name": "WP_381251613.1", "ipg": "786855344", "start": 36705, "end": 36963, "strand": 1, "sequence": null}], "clusters": [{"indices": [0, 1, 2], "subjects": [], "intermediate_genes": [], "score": 5.1084700000000005, "start": 34180, "end": 36963, "number": 13434}]}, {"accession": "JBHTBI010000007.1", "subjects": [{"id": null, "hits": [{"query": "SCO5087", "subject": "MFC7259789.1", "identity": 67.633, "coverage": 88.6509635974304, "evalue": 0.0, "bitscore": 567.0}], "name": "MFC7259789.1", "ipg": "908542407", "start": 34180, "end": 35449, "strand": 1, "sequence": null}, {"id": null, "hits": [{"query": "SCO5088", "subject": "MFC7259790.1", "identity": 57.463, "coverage": 98.03439803439802, "evalue": 6.96e-151, "bitscore": 443.0}], "name": "MFC7259790.1", "ipg": "908546434", "start": 35445, "end": 36669, "strand": 1, "sequence": null}, {"id": null, "hits": [{"query": "SCO5089", "subject": "MFC7259791.1", "identity": 50.633, "coverage": 91.86046511627907, "evalue": 2.13e-15, "bitscore": 74.7}], "name": "MFC7259791.1", "ipg": "786855344", "start": 36705, "end": 36963, "strand": 1, "sequence": null}], "clusters": []}]}, {"name": "Streptomyces lutosisoli", "strain": "CGMCC 4.7198", "scaffolds": [{"accession": "NZ_JBHTEC010000001.1", "subjects": [{"id": null, "hits": [{"query": "SCO5086", "subject": "WP_381263829.1", "identity": 60.536, "coverage": 100.0, "evalue": 3.53e-107, "bitscore": 320.0}], "name": "WP_381263829.1", "ipg": "908543782", "start": 4169591, "end": 4170377, "strand": 1, "sequence": null}, {"id": null, "hits": [{"query": "SCO5087", "subject": "WP_327429445.1", "identity": 70.142, "coverage": 90.36402569593149, "evalue": 0.0, "bitscore": 597.0}], "name": "WP_327429445.1", "ipg": "777016811", "start": 4166569, "end": 4167838, "strand": 1, "sequence": null}, {"id": null, "hits": [{"query": "SCO5087", "subject": "WP_381251608.1", "identity": 67.633, "coverage": 88.6509635974304, "evalue": 0.0, "bitscore": 567.0}], "name": "WP_381251608.1", "ipg": "908542407", "start": 7899325, "end": 7900594, "strand": 1, "sequence": null}, {"id": null, "hits": [{"query": "SCO5088", "subject": "WP_381263827.1", "identity": 60.902, "coverage": 98.03439803439802, "evalue": 8.96e-168, "bitscore": 486.0}], "name": "WP_381263827.1", "ipg": "908543507", "start": 4167834, "end": 4169052, "strand": 1, "sequence": null}, {"id": null, "hits": [{"query": "SCO5088", "subject": "WP_381251610.1", "identity": 57.463, "coverage": 98.03439803439802, "evalue": 6.96e-151, "bitscore": 443.0}], "name": "WP_381251610.1", "ipg": "908546434", "start": 7900590, "end": 7901814, "strand": 1, "sequence": null}, {"id": null, "hits": [{"query": "SCO5089", "subject": "WP_330305228.1", "identity": 51.282, "coverage": 90.69767441860465, "evalue": 1.33e-16, "bitscore": 78.2}], "name": "WP_330305228.1", "ipg": "787403750", "start": 4169171, "end": 4169441, "strand": 1, "sequence": null}, {"id": null, "hits": [{"query": "SCO5089", "subject": "WP_381251613.1", "identity": 50.633, "coverage": 91.86046511627907, "evalue": 2.13e-15, "bitscore": 74.7}], "name": "WP_381251613.1", "ipg": "786855344", "start": 7901850, "end": 7902108, "strand": 1, "sequence": null}], "clusters": [{"indices": [1, 3, 5, 0], "subjects": [], "intermediate_genes": [], "score": 6.14812, "start": 4166569, "end": 4170377, "number": 13436}, {"indices": [2, 4, 6], "subjects": [], "intermediate_genes": [], "score": 5.1084700000000005, "start": 7899325, "end": 7902108, "number": 13437}]}, {"accession": "JBHTEC010000001.1", "subjects": [{"id": null, "hits": [{"query": "SCO5086", "subject": "MFD0283666.1", "identity": 60.536, "coverage": 100.0, "evalue": 3.53e-107, "bitscore": 320.0}], "name": "MFD0283666.1", "ipg": "908543782", "start": 4169591, "end": 4170377, "strand": 1, "sequence": null}, {"id": null, "hits": [{"query": "SCO5087", "subject": "MFD0283663.1", "identity": 70.142, "coverage": 90.36402569593149, "evalue": 0.0, "bitscore": 597.0}], "name": "MFD0283663.1", "ipg": "777016811", "start": 4166569, "end": 4167838, "strand": 1, "sequence": null}, {"id": null, "hits": [{"query": "SCO5087", "subject": "MFD0286908.1", "identity": 67.633, "coverage": 88.6509635974304, "evalue": 0.0, "bitscore": 567.0}], "name": "MFD0286908.1", "ipg": "908542407", "start": 7899325, "end": 7900594, "strand": 1, "sequence": null}, {"id": null, "hits": [{"query": "SCO5088", "subject": "MFD0283664.1", "identity": 60.902, "coverage": 98.03439803439802, "evalue": 8.96e-168, "bitscore": 486.0}], "name": "MFD0283664.1", "ipg": "908543507", "start": 4167834, "end": 4169052, "strand": 1, "sequence": null}, {"id": null, "hits": [{"query": "SCO5088", "subject": "MFD0286909.1", "identity": 57.463, "coverage": 98.03439803439802, "evalue": 6.96e-151, "bitscore": 443.0}], "name": "MFD0286909.1", "ipg": "908546434", "start": 7900590, "end": 7901814, "strand": 1, "sequence": null}, {"id": null, "hits": [{"query": "SCO5089", "subject": "MFD0283665.1", "identity": 51.282, "coverage": 90.69767441860465, "evalue": 1.33e-16, "bitscore": 78.2}], "name": "MFD0283665.1", "ipg": "787403750", "start": 4169171, "end": 4169441, "strand": 1, "sequence": null}, {"id": null, "hits": [{"query": "SCO5089", "subject": "MFD0286910.1", "identity": 50.633, "coverage": 91.86046511627907, "evalue": 2.13e-15, "bitscore": 74.7}], "name": "MFD0286910.1", "ipg": "786855344", "start": 7901850, "end": 7902108, "strand": 1, "sequence": null}], "clusters": []}]}, {"name": "Saccharomonospora sp.", "strain": "CUA-673", "scaffolds": [{"accession": "NZ_MKKE01000002.1", "subjects": [{"id": null, "hits": [{"query": "SCO5086", "subject": "WP_075845421.1", "identity": 60.853, "coverage": 98.85057471264368, "evalue": 3.53e-107, "bitscore": 320.0}], "name": "WP_075845421.1", "ipg": "135487972", "start": 136450, "end": 137239, "strand": -1, "sequence": null}, {"id": null, "hits": [{"query": "SCO5087", "subject": "WP_075845424.1", "identity": 64.976, "coverage": 88.6509635974304, "evalue": 0.0, "bitscore": 551.0}], "name": "WP_075845424.1", "ipg": "135488012", "start": 138835, "end": 140101, "strand": -1, "sequence": null}, {"id": null, "hits": [{"query": "SCO5088", "subject": "WP_075845423.1", "identity": 58.313, "coverage": 98.03439803439802, "evalue": 5.14e-155, "bitscore": 454.0}], "name": "WP_075845423.1", "ipg": "135488001", "start": 137603, "end": 138836, "strand": -1, "sequence": null}, {"id": null, "hits": [{"query": "SCO5089", "subject": "WP_075845422.1", "identity": 48.193, "coverage": 96.51162790697676, "evalue": 4.25e-18, "bitscore": 82.0}], "name": "WP_075845422.1", "ipg": "135487978", "start": 137263, "end": 137539, "strand": -1, "sequence": null}], "clusters": [{"indices": [0, 3, 2, 1], "subjects": [], "intermediate_genes": [], "score": 6.1407, "start": 136450, "end": 140101, "number": 13440}]}, {"accession": "MKKE01000002.1", "subjects": [{"id": null, "hits": [{"query": "SCO5086", "subject": "OLT48988.1", "identity": 60.853, "coverage": 98.85057471264368, "evalue": 3.53e-107, "bitscore": 320.0}], "name": "OLT48988.1", "ipg": "135487972", "start": 136450, "end": 137239, "strand": -1, "sequence": null}, {"id": null, "hits": [{"query": "SCO5087", "subject": "OLT48991.1", "identity": 64.976, "coverage": 88.6509635974304, "evalue": 0.0, "bitscore": 551.0}], "name": "OLT48991.1", "ipg": "135488012", "start": 138835, "end": 140101, "strand": -1, "sequence": null}, {"id": null, "hits": [{"query": "SCO5088", "subject": "OLT48990.1", "identity": 58.313, "coverage": 98.03439803439802, "evalue": 5.14e-155, "bitscore": 454.0}], "name": "OLT48990.1", "ipg": "135488001", "start": 137603, "end": 138836, "strand": -1, "sequence": null}, {"id": null, "hits": [{"query": "SCO5089", "subject": "OLT48989.1", "identity": 48.193, "coverage": 96.51162790697676, "evalue": 4.25e-18, "bitscore": 82.0}], "name": "OLT48989.1", "ipg": "135487978", "start": 137263, "end": 137539, "strand": -1, "sequence": null}], "clusters": []}]}, {"name": "Saccharomonospora sp.", "strain": "", "scaffolds": [{"accession": "NZ_DAHVQP010000114.1", "subjects": [{"id": null, "hits": [{"query": "SCO5087", "subject": "WP_298181179.1", "identity": 65.207, "coverage": 87.79443254817987, "evalue": 0.0, "bitscore": 549.0}], "name": "WP_298181179.1", "ipg": "669866555", "start": 62657, "end": 63938, "strand": -1, "sequence": null}, {"id": null, "hits": [{"query": "SCO5088", "subject": "WP_298181239.1", "identity": 54.5, "coverage": 98.28009828009829, "evalue": 2.35e-134, "bitscore": 401.0}], "name": "WP_298181239.1", "ipg": "669866493", "start": 61428, "end": 62655, "strand": -1, "sequence": null}, {"id": null, "hits": [{"query": "SCO5089", "subject": "WP_298181177.1", "identity": 35.0, "coverage": 93.02325581395348, "evalue": 5.56e-07, "bitscore": 53.5}], "name": "WP_298181177.1", "ipg": "669866487", "start": 61116, "end": 61386, "strand": -1, "sequence": null}], "clusters": [{"indices": [2, 1, 0], "subjects": [], "intermediate_genes": [], "score": 5.100350000000001, "start": 61116, "end": 63938, "number": 13442}]}]}, {"name": "Nocardia higoensis", "strain": "NBRC 100133", "scaffolds": [{"accession": "NZ_BAGA01000102.1", "subjects": [{"id": null, "hits": [{"query": "SCO5086", "subject": "WP_040797405.1", "identity": 61.776, "coverage": 99.23371647509579, "evalue": 3.6e-107, "bitscore": 320.0}], "name": "WP_040797405.1", "ipg": "73286344", "start": 14224, "end": 15007, "strand": -1, "sequence": null}, {"id": null, "hits": [{"query": "SCO5087", "subject": "WP_040797408.1", "identity": 68.193, "coverage": 88.86509635974305, "evalue": 0.0, "bitscore": 579.0}], "name": "WP_040797408.1", "ipg": "73286347", "start": 16537, "end": 17815, "strand": -1, "sequence": null}, {"id": null, "hits": [{"query": "SCO5088", "subject": "WP_040797407.1", "identity": 60.75, "coverage": 98.28009828009829, "evalue": 3.11e-160, "bitscore": 467.0}], "name": "WP_040797407.1", "ipg": "73286346", "start": 15317, "end": 16541, "strand": -1, "sequence": null}, {"id": null, "hits": [{"query": "SCO5089", "subject": "WP_040797406.1", "identity": 47.674, "coverage": 100.0, "evalue": 1.03e-15, "bitscore": 75.9}], "name": "WP_040797406.1", "ipg": "73286345", "start": 15038, "end": 15302, "strand": -1, "sequence": null}], "clusters": [{"indices": [0, 3, 2, 1], "subjects": [], "intermediate_genes": [], "score": 6.14419, "start": 14224, "end": 17815, "number": 13443}]}]}, {"name": "Nocardia higoensis", "strain": "BJ06-0143", "scaffolds": [{"accession": "NZ_JADLQN010000001.1", "subjects": [{"id": null, "hits": [{"query": "SCO5086", "subject": "WP_195001245.1", "identity": 53.937, "coverage": 97.31800766283524, "evalue": 2.94e-82, "bitscore": 257.0}], "name": "WP_195001245.1", "ipg": "373839851", "start": 1780730, "end": 1781492, "strand": 1, "sequence": null}, {"id": null, "hits": [{"query": "SCO5087", "subject": "WP_195001244.1", "identity": 62.651, "coverage": 88.86509635974305, "evalue": 0.0, "bitscore": 538.0}], "name": "WP_195001244.1", "ipg": "373844540", "start": 1779339, "end": 1780593, "strand": -1, "sequence": null}, {"id": null, "hits": [{"query": "SCO5089", "subject": "WP_195001242.1", "identity": 46.154, "coverage": 90.69767441860465, "evalue": 8.96e-18, "bitscore": 80.9}], "name": "WP_195001242.1", "ipg": "373843599", "start": 1777866, "end": 1778109, "strand": -1, "sequence": null}], "clusters": [{"indices": [2, 1, 0], "subjects": [], "intermediate_genes": [], "score": 4.0875900000000005, "start": 1777866, "end": 1781492, "number": 13444}]}, {"accession": "JADLQN010000001.1", "subjects": [{"id": null, "hits": [{"query": "SCO5086", "subject": "MBF6354485.1", "identity": 53.937, "coverage": 97.31800766283524, "evalue": 2.94e-82, "bitscore": 257.0}], "name": "MBF6354485.1", "ipg": "373839851", "start": 1780730, "end": 1781492, "strand": 1, "sequence": null}, {"id": null, "hits": [{"query": "SCO5087", "subject": "MBF6354484.1", "identity": 62.651, "coverage": 88.86509635974305, "evalue": 0.0, "bitscore": 538.0}], "name": "MBF6354484.1", "ipg": "373844540", "start": 1779339, "end": 1780593, "strand": -1, "sequence": null}, {"id": null, "hits": [{"query": "SCO5089", "subject": "MBF6354482.1", "identity": 46.154, "coverage": 90.69767441860465, "evalue": 8.96e-18, "bitscore": 80.9}], "name": "MBF6354482.1", "ipg": "373843599", "start": 1777866, "end": 1778109, "strand": -1, "sequence": null}], "clusters": []}]}, {"name": "Streptomyces marincola", "strain": "SCSIO 64649", "scaffolds": [{"accession": "NZ_CP084541.1", "subjects": [{"id": null, "hits": [{"query": "SCO5086", "subject": "WP_226075004.1", "identity": 62.548, "coverage": 99.23371647509579, "evalue": 3.79e-107, "bitscore": 320.0}], "name": "WP_226075004.1", "ipg": "492109340", "start": 3741486, "end": 3742284, "strand": -1, "sequence": null}, {"id": null, "hits": [{"query": "SCO5086", "subject": "WP_226071409.1", "identity": 59.684, "coverage": 96.93486590038314, "evalue": 1.13e-101, "bitscore": 307.0}], "name": "WP_226071409.1", "ipg": "492107248", "start": 835154, "end": 835994, "strand": -1, "sequence": null}, {"id": null, "hits": [{"query": "SCO5087", "subject": "WP_226075006.1", "identity": 69.856, "coverage": 89.50749464668094, "evalue": 0.0, "bitscore": 567.0}], "name": "WP_226075006.1", "ipg": "492109333", "start": 3743573, "end": 3744848, "strand": -1, "sequence": null}, {"id": null, "hits": [{"query": "SCO5087", "subject": "WP_226071415.1", "identity": 68.932, "coverage": 88.22269807280514, "evalue": 0.0, "bitscore": 552.0}], "name": "WP_226071415.1", "ipg": "492107301", "start": 837683, "end": 838955, "strand": -1, "sequence": null}, {"id": null, "hits": [{"query": "SCO5088", "subject": "WP_226075005.1", "identity": 62.25, "coverage": 98.28009828009829, "evalue": 3.59e-154, "bitscore": 451.0}], "name": "WP_226075005.1", "ipg": "492109414", "start": 3742362, "end": 3743577, "strand": -1, "sequence": null}, {"id": null, "hits": [{"query": "SCO5088", "subject": "WP_226071413.1", "identity": 61.75, "coverage": 98.28009828009829, "evalue": 4.27e-151, "bitscore": 444.0}], "name": "WP_226071413.1", "ipg": "492107321", "start": 836460, "end": 837687, "strand": -1, "sequence": null}, {"id": null, "hits": [{"query": "SCO5089", "subject": "WP_226071411.1", "identity": 53.571, "coverage": 95.34883720930233, "evalue": 1.03e-15, "bitscore": 75.5}], "name": "WP_226071411.1", "ipg": "492107316", "start": 836097, "end": 836358, "strand": -1, "sequence": null}, {"id": null, "hits": [{"query": "SCO5089", "subject": "WP_226074993.1", "identity": 38.75, "coverage": 93.02325581395348, "evalue": 8.43e-08, "bitscore": 55.8}], "name": "WP_226074993.1", "ipg": "492109386", "start": 3734243, "end": 3734519, "strand": -1, "sequence": null}], "clusters": [{"indices": [1, 6, 5, 3], "subjects": [], "intermediate_genes": [], "score": 6.13785, "start": 835154, "end": 838955, "number": 13446}, {"indices": [7, 0, 4, 2], "subjects": [], "intermediate_genes": [], "score": 5.13938, "start": 3734243, "end": 3744848, "number": 13447}]}, {"accession": "CP084541.1", "subjects": [{"id": null, "hits": [{"query": "SCO5086", "subject": "UCM89381.1", "identity": 62.548, "coverage": 99.23371647509579, "evalue": 3.79e-107, "bitscore": 320.0}], "name": "UCM89381.1", "ipg": "492109340", "start": 3741486, "end": 3742284, "strand": -1, "sequence": null}, {"id": null, "hits": [{"query": "SCO5086", "subject": "UCM87084.1", "identity": 59.684, "coverage": 96.93486590038314, "evalue": 1.13e-101, "bitscore": 307.0}], "name": "UCM87084.1", "ipg": "492107248", "start": 835154, "end": 835994, "strand": -1, "sequence": null}, {"id": null, "hits": [{"query": "SCO5087", "subject": "UCM89383.1", "identity": 69.856, "coverage": 89.50749464668094, "evalue": 0.0, "bitscore": 567.0}], "name": "UCM89383.1", "ipg": "492109333", "start": 3743573, "end": 3744848, "strand": -1, "sequence": null}, {"id": null, "hits": [{"query": "SCO5087", "subject": "UCM87087.1", "identity": 68.932, "coverage": 88.22269807280514, "evalue": 0.0, "bitscore": 552.0}], "name": "UCM87087.1", "ipg": "492107301", "start": 837683, "end": 838955, "strand": -1, "sequence": null}, {"id": null, "hits": [{"query": "SCO5088", "subject": "UCM89382.1", "identity": 62.25, "coverage": 98.28009828009829, "evalue": 3.59e-154, "bitscore": 451.0}], "name": "UCM89382.1", "ipg": "492109414", "start": 3742362, "end": 3743577, "strand": -1, "sequence": null}, {"id": null, "hits": [{"query": "SCO5088", "subject": "UCM87086.1", "identity": 61.75, "coverage": 98.28009828009829, "evalue": 4.27e-151, "bitscore": 444.0}], "name": "UCM87086.1", "ipg": "492107321", "start": 836460, "end": 837687, "strand": -1, "sequence": null}, {"id": null, "hits": [{"query": "SCO5089", "subject": "UCM87085.1", "identity": 53.571, "coverage": 95.34883720930233, "evalue": 1.03e-15, "bitscore": 75.5}], "name": "UCM87085.1", "ipg": "492107316", "start": 836097, "end": 836358, "strand": -1, "sequence": null}, {"id": null, "hits": [{"query": "SCO5089", "subject": "UCM89374.1", "identity": 38.75, "coverage": 93.02325581395348, "evalue": 8.43e-08, "bitscore": 55.8}], "name": "UCM89374.1", "ipg": "492109386", "start": 3734243, "end": 3734519, "strand": -1, "sequence": null}], "clusters": []}]}, {"name": "Streptomyces marincola", "strain": "SCSIO 03032", "scaffolds": [{"accession": "NZ_CP021121.1", "subjects": [{"id": null, "hits": [{"query": "SCO5086", "subject": "WP_086159319.1", "identity": 62.162, "coverage": 99.23371647509579, "evalue": 5.56e-107, "bitscore": 320.0}], "name": "WP_086159319.1", "ipg": "148942602", "start": 2790678, "end": 2791476, "strand": 1, "sequence": null}, {"id": null, "hits": [{"query": "SCO5087", "subject": "WP_086159317.1", "identity": 69.617, "coverage": 89.50749464668094, "evalue": 0.0, "bitscore": 567.0}], "name": "WP_086159317.1", "ipg": "148942597", "start": 2788105, "end": 2789380, "strand": 1, "sequence": null}, {"id": null, "hits": [{"query": "SCO5088", "subject": "WP_086159318.1", "identity": 61.5, "coverage": 98.28009828009829, "evalue": 6.2e-147, "bitscore": 433.0}], "name": "WP_086159318.1", "ipg": "148942565", "start": 2789376, "end": 2790591, "strand": 1, "sequence": null}, {"id": null, "hits": [{"query": "SCO5089", "subject": "WP_086159326.1", "identity": 40.0, "coverage": 93.02325581395348, "evalue": 0.000138, "bitscore": 47.4}], "name": "WP_086159326.1", "ipg": "148942551", "start": 2798415, "end": 2798691, "strand": 1, "sequence": null}], "clusters": [{"indices": [1, 2, 0, 3], "subjects": [], "intermediate_genes": [], "score": 5.13674, "start": 2788105, "end": 2798691, "number": 13450}]}, {"accession": "CP021121.1", "subjects": [{"id": null, "hits": [{"query": "SCO5086", "subject": "ARQ69515.1", "identity": 62.162, "coverage": 99.23371647509579, "evalue": 5.56e-107, "bitscore": 320.0}], "name": "ARQ69515.1", "ipg": "148942602", "start": 2790678, "end": 2791476, "strand": 1, "sequence": null}, {"id": null, "hits": [{"query": "SCO5087", "subject": "ARQ69513.1", "identity": 69.617, "coverage": 89.50749464668094, "evalue": 0.0, "bitscore": 567.0}], "name": "ARQ69513.1", "ipg": "148942597", "start": 2788105, "end": 2789380, "strand": 1, "sequence": null}, {"id": null, "hits": [{"query": "SCO5088", "subject": "ARQ69514.1", "identity": 61.5, "coverage": 98.28009828009829, "evalue": 6.2e-147, "bitscore": 433.0}], "name": "ARQ69514.1", "ipg": "148942565", "start": 2789376, "end": 2790591, "strand": 1, "sequence": null}, {"id": null, "hits": [{"query": "SCO5089", "subject": "ARQ69521.1", "identity": 40.0, "coverage": 93.02325581395348, "evalue": 0.000138, "bitscore": 47.4}], "name": "ARQ69521.1", "ipg": "148942551", "start": 2798415, "end": 2798691, "strand": 1, "sequence": null}], "clusters": []}]}, {"name": "Streptomyces gossypiisoli", "strain": "TRM 44567", "scaffolds": [{"accession": "NZ_JACAOI010000059.1", "subjects": [{"id": null, "hits": [{"query": "SCO5086", "subject": "WP_171108197.1", "identity": 61.303, "coverage": 100.0, "evalue": 4.3e-107, "bitscore": 320.0}], "name": "WP_171108197.1", "ipg": "324418569", "start": 7666, "end": 8452, "strand": 1, "sequence": null}, {"id": null, "hits": [{"query": "SCO5087", "subject": "WP_171108192.1", "identity": 70.0, "coverage": 89.93576017130621, "evalue": 0.0, "bitscore": 593.0}], "name": "WP_171108192.1", "ipg": "324418584", "start": 4525, "end": 5797, "strand": 1, "sequence": null}, {"id": null, "hits": [{"query": "SCO5088", "subject": "WP_171108193.1", "identity": 61.965, "coverage": 97.54299754299754, "evalue": 4.14e-163, "bitscore": 474.0}], "name": "WP_171108193.1", "ipg": "324418575", "start": 5793, "end": 7014, "strand": 1, "sequence": null}, {"id": null, "hits": [{"query": "SCO5089", "subject": "WP_171108195.1", "identity": 48.78, "coverage": 95.34883720930233, "evalue": 7.72e-18, "bitscore": 81.3}], "name": "WP_171108195.1", "ipg": "324418609", "start": 7260, "end": 7533, "strand": 1, "sequence": null}], "clusters": [{"indices": [1, 2, 3, 0], "subjects": [], "intermediate_genes": [], "score": 6.14683, "start": 4525, "end": 8452, "number": 13452}]}]}, {"name": "Streptomyces bambusae", "strain": "T110", "scaffolds": [{"accession": "NZ_JAJAUZ010000101.1", "subjects": [{"id": null, "hits": [{"query": "SCO5086", "subject": "WP_226740553.1", "identity": 60.92, "coverage": 100.0, "evalue": 4.39e-107, "bitscore": 320.0}], "name": "WP_226740553.1", "ipg": "496919040", "start": 6397, "end": 7183, "strand": 1, "sequence": null}, {"id": null, "hits": [{"query": "SCO5087", "subject": "WP_226740546.1", "identity": 71.117, "coverage": 88.22269807280514, "evalue": 0.0, "bitscore": 592.0}], "name": "WP_226740546.1", "ipg": "496919037", "start": 3286, "end": 4558, "strand": 1, "sequence": null}, {"id": null, "hits": [{"query": "SCO5088", "subject": "WP_226740549.1", "identity": 61.654, "coverage": 98.03439803439802, "evalue": 4.99e-169, "bitscore": 489.0}], "name": "WP_226740549.1", "ipg": "496913555", "start": 4554, "end": 5769, "strand": 1, "sequence": null}, {"id": null, "hits": [{"query": "SCO5089", "subject": "WP_226740551.1", "identity": 46.988, "coverage": 95.34883720930233, "evalue": 5.61e-15, "bitscore": 73.9}], "name": "WP_226740551.1", "ipg": "496919068", "start": 5964, "end": 6243, "strand": 1, "sequence": null}], "clusters": [{"indices": [1, 2, 3, 0], "subjects": [], "intermediate_genes": [], "score": 6.14749, "start": 3286, "end": 7183, "number": 13453}]}, {"accession": "JAJAUZ010000101.1", "subjects": [{"id": null, "hits": [{"query": "SCO5086", "subject": "MCB5170196.1", "identity": 60.92, "coverage": 100.0, "evalue": 4.39e-107, "bitscore": 320.0}], "name": "MCB5170196.1", "ipg": "496919040", "start": 6397, "end": 7183, "strand": 1, "sequence": null}, {"id": null, "hits": [{"query": "SCO5087", "subject": "MCB5170193.1", "identity": 71.117, "coverage": 88.22269807280514, "evalue": 0.0, "bitscore": 592.0}], "name": "MCB5170193.1", "ipg": "496919037", "start": 3286, "end": 4558, "strand": 1, "sequence": null}, {"id": null, "hits": [{"query": "SCO5088", "subject": "MCB5170194.1", "identity": 61.654, "coverage": 98.03439803439802, "evalue": 4.99e-169, "bitscore": 489.0}], "name": "MCB5170194.1", "ipg": "496913555", "start": 4554, "end": 5769, "strand": 1, "sequence": null}, {"id": null, "hits": [{"query": "SCO5089", "subject": "MCB5170195.1", "identity": 46.988, "coverage": 95.34883720930233, "evalue": 5.61e-15, "bitscore": 73.9}], "name": "MCB5170195.1", "ipg": "496919068", "start": 5964, "end": 6243, "strand": 1, "sequence": null}], "clusters": []}, {"accession": "NZ_JAJAUZ010000014.1", "subjects": [{"id": null, "hits": [{"query": "SCO5086", "subject": "WP_226733888.1", "identity": 61.024, "coverage": 97.31800766283524, "evalue": 1.05e-97, "bitscore": 297.0}], "name": "WP_226733888.1", "ipg": "496919960", "start": 125454, "end": 126270, "strand": -1, "sequence": null}, {"id": null, "hits": [{"query": "SCO5089", "subject": "WP_226733893.1", "identity": 46.835, "coverage": 91.86046511627907, "evalue": 3.72e-14, "bitscore": 71.6}], "name": "WP_226733893.1", "ipg": "496918137", "start": 131664, "end": 131928, "strand": -1, "sequence": null}], "clusters": []}, {"accession": "JAJAUZ010000014.1", "subjects": [{"id": null, "hits": [{"query": "SCO5086", "subject": "MCB5165719.1", "identity": 61.024, "coverage": 97.31800766283524, "evalue": 1.05e-97, "bitscore": 297.0}], "name": "MCB5165719.1", "ipg": "496919960", "start": 125454, "end": 126270, "strand": -1, "sequence": null}, {"id": null, "hits": [{"query": "SCO5089", "subject": "MCB5165724.1", "identity": 46.835, "coverage": 91.86046511627907, "evalue": 3.72e-14, "bitscore": 71.6}], "name": "MCB5165724.1", "ipg": "496918137", "start": 131664, "end": 131928, "strand": -1, "sequence": null}], "clusters": []}]}, {"name": "Streptomyces bambusae", "strain": "SK60", "scaffolds": [{"accession": "NZ_WTFF01000018.1", "subjects": [{"id": null, "hits": [{"query": "SCO5086", "subject": "WP_219665206.1", "identity": 59.216, "coverage": 97.31800766283524, "evalue": 4.59e-92, "bitscore": 283.0}], "name": "WP_219665206.1", "ipg": "475802870", "start": 44723, "end": 45548, "strand": -1, "sequence": null}], "clusters": []}, {"accession": "WTFF01000018.1", "subjects": [{"id": null, "hits": [{"query": "SCO5086", "subject": "MBW5481319.1", "identity": 59.216, "coverage": 97.31800766283524, "evalue": 4.59e-92, "bitscore": 283.0}], "name": "MBW5481319.1", "ipg": "475802870", "start": 44723, "end": 45548, "strand": -1, "sequence": null}], "clusters": []}, {"accession": "NZ_WTFF01000176.1", "subjects": [{"id": null, "hits": [{"query": "SCO5088", "subject": "WP_219669155.1", "identity": 57.722, "coverage": 97.05159705159704, "evalue": 1.69e-136, "bitscore": 406.0}], "name": "WP_219669155.1", "ipg": "475804217", "start": 12360, "end": 13569, "strand": 1, "sequence": null}, {"id": null, "hits": [{"query": "SCO5089", "subject": "WP_258024766.1", "identity": 41.772, "coverage": 90.69767441860465, "evalue": 2.45e-11, "bitscore": 64.7}], "name": "WP_258024766.1", "ipg": "475802663", "start": 13700, "end": 13994, "strand": 1, "sequence": null}], "clusters": []}, {"accession": "WTFF01000176.1", "subjects": [{"id": null, "hits": [{"query": "SCO5088", "subject": "MBW5484590.1", "identity": 57.722, "coverage": 97.05159705159704, "evalue": 1.69e-136, "bitscore": 406.0}], "name": "MBW5484590.1", "ipg": "475804217", "start": 12360, "end": 13569, "strand": 1, "sequence": null}, {"id": null, "hits": [{"query": "SCO5089", "subject": "MBW5484591.1", "identity": 41.772, "coverage": 90.69767441860465, "evalue": 2.45e-11, "bitscore": 64.7}], "name": "MBW5484591.1", "ipg": "475802663", "start": 13700, "end": 13994, "strand": 1, "sequence": null}], "clusters": []}, {"accession": "NZ_WTFF01000161.1", "subjects": [{"id": null, "hits": [{"query": "SCO5089", "subject": "WP_219668874.1", "identity": 41.86, "coverage": 100.0, "evalue": 5.29e-07, "bitscore": 53.5}], "name": "WP_219668874.1", "ipg": "475806993", "start": 6999, "end": 7257, "strand": -1, "sequence": null}], "clusters": []}, {"accession": "WTFF01000161.1", "subjects": [{"id": null, "hits": [{"query": "SCO5089", "subject": "MBW5484394.1", "identity": 41.86, "coverage": 100.0, "evalue": 5.29e-07, "bitscore": 53.5}], "name": "MBW5484394.1", "ipg": "475806993", "start": 6999, "end": 7257, "strand": -1, "sequence": null}], "clusters": []}]}, {"name": "Streptomyces gelaticus", "strain": "JCM 4376", "scaffolds": [{"accession": "NZ_BMTF01000003.1", "subjects": [{"id": null, "hits": [{"query": "SCO5086", "subject": "WP_189541721.1", "identity": 60.153, "coverage": 100.0, "evalue": 4.54e-107, "bitscore": 320.0}], "name": "WP_189541721.1", "ipg": "358633096", "start": 221173, "end": 221959, "strand": 1, "sequence": null}, {"id": null, "hits": [{"query": "SCO5087", "subject": "WP_189541718.1", "identity": 67.229, "coverage": 88.86509635974305, "evalue": 0.0, "bitscore": 577.0}], "name": "WP_189541718.1", "ipg": "358633113", "start": 218260, "end": 219541, "strand": 1, "sequence": null}, {"id": null, "hits": [{"query": "SCO5088", "subject": "WP_189541719.1", "identity": 64.25, "coverage": 98.28009828009829, "evalue": 5.42e-173, "bitscore": 499.0}], "name": "WP_189541719.1", "ipg": "358633107", "start": 219537, "end": 220761, "strand": 1, "sequence": null}, {"id": null, "hits": [{"query": "SCO5089", "subject": "WP_189541720.1", "identity": 41.463, "coverage": 95.34883720930233, "evalue": 6.28e-12, "bitscore": 66.2}], "name": "WP_189541720.1", "ipg": "358633121", "start": 220833, "end": 221106, "strand": 1, "sequence": null}], "clusters": [{"indices": [1, 2, 3, 0], "subjects": [], "intermediate_genes": [], "score": 6.14622, "start": 218260, "end": 221959, "number": 13455}]}, {"accession": "BMTF01000003.1", "subjects": [{"id": null, "hits": [{"query": "SCO5086", "subject": "GGV77848.1", "identity": 60.153, "coverage": 100.0, "evalue": 4.54e-107, "bitscore": 320.0}], "name": "GGV77848.1", "ipg": "358633096", "start": 221173, "end": 221959, "strand": 1, "sequence": null}, {"id": null, "hits": [{"query": "SCO5087", "subject": "GGV77837.1", "identity": 67.229, "coverage": 88.86509635974305, "evalue": 0.0, "bitscore": 577.0}], "name": "GGV77837.1", "ipg": "358633113", "start": 218260, "end": 219541, "strand": 1, "sequence": null}, {"id": null, "hits": [{"query": "SCO5088", "subject": "GGV77840.1", "identity": 64.25, "coverage": 98.28009828009829, "evalue": 5.42e-173, "bitscore": 499.0}], "name": "GGV77840.1", "ipg": "358633107", "start": 219537, "end": 220761, "strand": 1, "sequence": null}, {"id": null, "hits": [{"query": "SCO5089", "subject": "GGV77844.1", "identity": 41.463, "coverage": 95.34883720930233, "evalue": 6.28e-12, "bitscore": 66.2}], "name": "GGV77844.1", "ipg": "358633121", "start": 220833, "end": 221106, "strand": 1, "sequence": null}], "clusters": []}]}, {"name": "Streptomyces sasae", "strain": "JR-39", "scaffolds": [{"accession": "NZ_JAUYWK010000059.1", "subjects": [{"id": null, "hits": [{"query": "SCO5086", "subject": "WP_316784647.1", "identity": 60.536, "coverage": 100.0, "evalue": 4.64e-107, "bitscore": 320.0}], "name": "WP_316784647.1", "ipg": "710395945", "start": 4047, "end": 4833, "strand": 1, "sequence": null}, {"id": null, "hits": [{"query": "SCO5087", "subject": "WP_123976897.1", "identity": 69.66, "coverage": 88.22269807280514, "evalue": 0.0, "bitscore": 566.0}], "name": "WP_123976897.1", "ipg": "219269011", "start": 1047, "end": 2319, "strand": 1, "sequence": null}, {"id": null, "hits": [{"query": "SCO5088", "subject": "WP_123976898.1", "identity": 60.5, "coverage": 98.28009828009829, "evalue": 2.12e-162, "bitscore": 472.0}], "name": "WP_123976898.1", "ipg": "219269005", "start": 2315, "end": 3527, "strand": 1, "sequence": null}, {"id": null, "hits": [{"query": "SCO5089", "subject": "WP_316784645.1", "identity": 50.0, "coverage": 95.34883720930233, "evalue": 2.29e-18, "bitscore": 82.4}], "name": "WP_316784645.1", "ipg": "710395873", "start": 3571, "end": 3844, "strand": 1, "sequence": null}], "clusters": [{"indices": [1, 2, 3, 0], "subjects": [], "intermediate_genes": [], "score": 6.14404, "start": 1047, "end": 4833, "number": 13457}]}]}, {"name": "Kibdelosporangium sp.", "strain": "MJ126-NF4", "scaffolds": [{"accession": "NZ_CDME01000012.1", "subjects": [{"id": null, "hits": [{"query": "SCO5086", "subject": "WP_042193138.1", "identity": 59.449, "coverage": 97.31800766283524, "evalue": 4.65e-107, "bitscore": 320.0}], "name": "WP_042193138.1", "ipg": "72094967", "start": 56991, "end": 57762, "strand": -1, "sequence": null}, {"id": null, "hits": [{"query": "SCO5087", "subject": "WP_042193448.1", "identity": 69.927, "coverage": 87.58029978586723, "evalue": 0.0, "bitscore": 591.0}], "name": "WP_042193448.1", "ipg": "74952775", "start": 62896, "end": 64150, "strand": -1, "sequence": null}, {"id": null, "hits": [{"query": "SCO5088", "subject": "WP_042193149.1", "identity": 63.027, "coverage": 99.01719901719902, "evalue": 1.87e-170, "bitscore": 493.0}], "name": "WP_042193149.1", "ipg": "72094972", "start": 61679, "end": 62900, "strand": -1, "sequence": null}, {"id": null, "hits": [{"query": "SCO5089", "subject": "WP_042193147.1", "identity": 53.247, "coverage": 89.53488372093024, "evalue": 1.16e-18, "bitscore": 83.2}], "name": "WP_042193147.1", "ipg": "72094971", "start": 61381, "end": 61630, "strand": -1, "sequence": null}], "clusters": [{"indices": [0, 3, 2, 1], "subjects": [], "intermediate_genes": [], "score": 6.14872, "start": 56991, "end": 64150, "number": 13458}]}, {"accession": "CDME01000012.1", "subjects": [{"id": null, "hits": [{"query": "SCO5086", "subject": "CEL20585.1", "identity": 59.449, "coverage": 97.31800766283524, "evalue": 4.65e-107, "bitscore": 320.0}], "name": "CEL20585.1", "ipg": "72094967", "start": 56991, "end": 57762, "strand": -1, "sequence": null}, {"id": null, "hits": [{"query": "SCO5088", "subject": "CEL20590.1", "identity": 63.027, "coverage": 99.01719901719902, "evalue": 1.87e-170, "bitscore": 493.0}], "name": "CEL20590.1", "ipg": "72094972", "start": 61679, "end": 62900, "strand": -1, "sequence": null}, {"id": null, "hits": [{"query": "SCO5089", "subject": "CEL20589.1", "identity": 53.247, "coverage": 89.53488372093024, "evalue": 1.16e-18, "bitscore": 83.2}], "name": "CEL20589.1", "ipg": "72094971", "start": 61381, "end": 61630, "strand": -1, "sequence": null}], "clusters": [{"indices": [0, 2, 1], "subjects": [], "intermediate_genes": [], "score": 4.08962, "start": 56991, "end": 62900, "number": 13459}]}, {"accession": "LN877229.1", "subjects": [{"id": null, "hits": [{"query": "SCO5086", "subject": "CTQ89496.1", "identity": 59.449, "coverage": 97.31800766283524, "evalue": 4.65e-107, "bitscore": 320.0}], "name": "CTQ89496.1", "ipg": "72094967", "start": 1430351, "end": 1431122, "strand": -1, "sequence": null}, {"id": null, "hits": [{"query": "SCO5086", "subject": "CTQ88431.1", "identity": 59.216, "coverage": 97.70114942528735, "evalue": 4.03e-103, "bitscore": 310.0}], "name": "CTQ88431.1", "ipg": "19235632", "start": 290774, "end": 291548, "strand": 1, "sequence": null}, {"id": null, "hits": [{"query": "SCO5088", "subject": "CTQ89501.1", "identity": 63.027, "coverage": 99.01719901719902, "evalue": 1.87e-170, "bitscore": 493.0}], "name": "CTQ89501.1", "ipg": "72094972", "start": 1435039, "end": 1436260, "strand": -1, "sequence": null}, {"id": null, "hits": [{"query": "SCO5088", "subject": "CTQ88429.1", "identity": 62.25, "coverage": 98.28009828009829, "evalue": 1.04e-166, "bitscore": 483.0}], "name": "CTQ88429.1", "ipg": "19235630", "start": 289272, "end": 290484, "strand": 1, "sequence": null}, {"id": null, "hits": [{"query": "SCO5089", "subject": "CTQ88430.1", "identity": 46.512, "coverage": 100.0, "evalue": 4.17e-19, "bitscore": 84.3}], "name": "CTQ88430.1", "ipg": "19235631", "start": 290492, "end": 290753, "strand": 1, "sequence": null}, {"id": null, "hits": [{"query": "SCO5089", "subject": "CTQ89500.1", "identity": 53.247, "coverage": 89.53488372093024, "evalue": 1.16e-18, "bitscore": 83.2}], "name": "CTQ89500.1", "ipg": "72094971", "start": 1434741, "end": 1434990, "strand": -1, "sequence": null}], "clusters": [{"indices": [3, 4, 1], "subjects": [], "intermediate_genes": [], "score": 4.0877300000000005, "start": 289272, "end": 291548, "number": 13460}]}, {"accession": "NZ_CDME01000002.1", "subjects": [{"id": null, "hits": [{"query": "SCO5086", "subject": "WP_042179862.1", "identity": 59.216, "coverage": 97.70114942528735, "evalue": 4.03e-103, "bitscore": 310.0}], "name": "WP_042179862.1", "ipg": "19235632", "start": 1444453, "end": 1445227, "strand": 1, "sequence": null}, {"id": null, "hits": [{"query": "SCO5087", "subject": "WP_042179855.1", "identity": 67.07, "coverage": 88.43683083511777, "evalue": 0.0, "bitscore": 580.0}], "name": "WP_042179855.1", "ipg": "19235629", "start": 1441686, "end": 1442955, "strand": 1, "sequence": null}, {"id": null, "hits": [{"query": "SCO5088", "subject": "WP_042179857.1", "identity": 62.25, "coverage": 98.28009828009829, "evalue": 1.04e-166, "bitscore": 483.0}], "name": "WP_042179857.1", "ipg": "19235630", "start": 1442951, "end": 1444163, "strand": 1, "sequence": null}, {"id": null, "hits": [{"query": "SCO5089", "subject": "WP_042179859.1", "identity": 46.512, "coverage": 100.0, "evalue": 4.17e-19, "bitscore": 84.3}], "name": "WP_042179859.1", "ipg": "19235631", "start": 1444171, "end": 1444432, "strand": 1, "sequence": null}], "clusters": [{"indices": [1, 2, 3, 0], "subjects": [], "intermediate_genes": [], "score": 6.14573, "start": 1441686, "end": 1445227, "number": 13462}]}, {"accession": "GU134622.1", "subjects": [{"id": null, "hits": [{"query": "SCO5086", "subject": "ADB02846.1", "identity": 59.216, "coverage": 97.70114942528735, "evalue": 4.03e-103, "bitscore": 310.0}], "name": "ADB02846.1", "ipg": "19235632", "start": 19720, "end": 20494, "strand": 1, "sequence": null}, {"id": null, "hits": [{"query": "SCO5087", "subject": "ADB02843.1", "identity": 67.07, "coverage": 88.43683083511777, "evalue": 0.0, "bitscore": 580.0}], "name": "ADB02843.1", "ipg": "19235629", "start": 16953, "end": 18222, "strand": 1, "sequence": null}, {"id": null, "hits": [{"query": "SCO5088", "subject": "ADB02844.1", "identity": 62.25, "coverage": 98.28009828009829, "evalue": 1.04e-166, "bitscore": 483.0}], "name": "ADB02844.1", "ipg": "19235630", "start": 18218, "end": 19430, "strand": 1, "sequence": null}, {"id": null, "hits": [{"query": "SCO5089", "subject": "ADB02845.1", "identity": 46.512, "coverage": 100.0, "evalue": 4.17e-19, "bitscore": 84.3}], "name": "ADB02845.1", "ipg": "19235631", "start": 19438, "end": 19699, "strand": 1, "sequence": null}], "clusters": []}, {"accession": "CDME01000002.1", "subjects": [{"id": null, "hits": [{"query": "SCO5086", "subject": "CEL14065.1", "identity": 59.216, "coverage": 97.70114942528735, "evalue": 4.03e-103, "bitscore": 310.0}], "name": "CEL14065.1", "ipg": "19235632", "start": 1444453, "end": 1445227, "strand": 1, "sequence": null}, {"id": null, "hits": [{"query": "SCO5087", "subject": "CEL14062.1", "identity": 67.07, "coverage": 88.43683083511777, "evalue": 0.0, "bitscore": 580.0}], "name": "CEL14062.1", "ipg": "19235629", "start": 1441686, "end": 1442955, "strand": 1, "sequence": null}, {"id": null, "hits": [{"query": "SCO5088", "subject": "CEL14063.1", "identity": 62.25, "coverage": 98.28009828009829, "evalue": 1.04e-166, "bitscore": 483.0}], "name": "CEL14063.1", "ipg": "19235630", "start": 1442951, "end": 1444163, "strand": 1, "sequence": null}, {"id": null, "hits": [{"query": "SCO5089", "subject": "CEL14064.1", "identity": 46.512, "coverage": 100.0, "evalue": 4.17e-19, "bitscore": 84.3}], "name": "CEL14064.1", "ipg": "19235631", "start": 1444171, "end": 1444432, "strand": 1, "sequence": null}], "clusters": []}]}, {"name": "Streptomyces phaeofaciens", "strain": "JCM 4125", "scaffolds": [{"accession": "NZ_BMSA01000002.1", "subjects": [{"id": null, "hits": [{"query": "SCO5086", "subject": "WP_189707989.1", "identity": 63.846, "coverage": 99.61685823754789, "evalue": 4.8e-107, "bitscore": 320.0}], "name": "WP_189707989.1", "ipg": "139034224", "start": 350302, "end": 351091, "strand": 1, "sequence": null}, {"id": null, "hits": [{"query": "SCO5087", "subject": "WP_308435633.1", "identity": 67.612, "coverage": 90.5781584582441, "evalue": 0.0, "bitscore": 581.0}], "name": "WP_308435633.1", "ipg": "359386316", "start": 356005, "end": 357310, "strand": -1, "sequence": null}, {"id": null, "hits": [{"query": "SCO5088", "subject": "WP_189708000.1", "identity": 64.16, "coverage": 97.78869778869779, "evalue": 2.99e-169, "bitscore": 490.0}], "name": "WP_189708000.1", "ipg": "359386337", "start": 354764, "end": 356009, "strand": -1, "sequence": null}, {"id": null, "hits": [{"query": "SCO5089", "subject": "WP_189707998.1", "identity": 40.26, "coverage": 88.37209302325581, "evalue": 7.45e-10, "bitscore": 60.8}], "name": "WP_189707998.1", "ipg": "359386366", "start": 354447, "end": 354711, "strand": -1, "sequence": null}], "clusters": [{"indices": [0, 3, 2, 1], "subjects": [], "intermediate_genes": [], "score": 6.14518, "start": 350302, "end": 357310, "number": 13465}]}, {"accession": "BMSA01000002.1", "subjects": [{"id": null, "hits": [{"query": "SCO5086", "subject": "GGT36146.1", "identity": 63.846, "coverage": 99.61685823754789, "evalue": 4.8e-107, "bitscore": 320.0}], "name": "GGT36146.1", "ipg": "139034224", "start": 350302, "end": 351091, "strand": 1, "sequence": null}, {"id": null, "hits": [{"query": "SCO5087", "subject": "GGT36192.1", "identity": 67.612, "coverage": 90.5781584582441, "evalue": 0.0, "bitscore": 581.0}], "name": "GGT36192.1", "ipg": "359386316", "start": 356005, "end": 357310, "strand": -1, "sequence": null}, {"id": null, "hits": [{"query": "SCO5088", "subject": "GGT36185.1", "identity": 64.16, "coverage": 97.78869778869779, "evalue": 2.99e-169, "bitscore": 490.0}], "name": "GGT36185.1", "ipg": "359386337", "start": 354764, "end": 356009, "strand": -1, "sequence": null}, {"id": null, "hits": [{"query": "SCO5089", "subject": "GGT36176.1", "identity": 40.26, "coverage": 88.37209302325581, "evalue": 7.45e-10, "bitscore": 60.8}], "name": "GGT36176.1", "ipg": "359386366", "start": 354447, "end": 354711, "strand": -1, "sequence": null}], "clusters": []}, {"accession": "NZ_BMSA01000038.1", "subjects": [{"id": null, "hits": [{"query": "SCO5089", "subject": "WP_189717642.1", "identity": 37.209, "coverage": 100.0, "evalue": 1.69e-05, "bitscore": 49.7}], "name": "WP_189717642.1", "ipg": "359379439", "start": 10321, "end": 10579, "strand": -1, "sequence": null}], "clusters": []}, {"accession": "BMSA01000038.1", "subjects": [{"id": null, "hits": [{"query": "SCO5089", "subject": "GGT90726.1", "identity": 37.209, "coverage": 100.0, "evalue": 1.69e-05, "bitscore": 49.7}], "name": "GGT90726.1", "ipg": "359379439", "start": 10321, "end": 10579, "strand": -1, "sequence": null}], "clusters": []}]}, {"name": "Streptomyces phaeofaciens", "strain": "NPDC001881", "scaffolds": [{"accession": "NZ_JBIATI010000002.1", "subjects": [{"id": null, "hits": [{"query": "SCO5086", "subject": "WP_388390158.1", "identity": 63.462, "coverage": 99.61685823754789, "evalue": 2.67e-104, "bitscore": 313.0}], "name": "WP_388390158.1", "ipg": "920761797", "start": 403889, "end": 404678, "strand": 1, "sequence": null}, {"id": null, "hits": [{"query": "SCO5087", "subject": "WP_388390172.1", "identity": 67.612, "coverage": 90.5781584582441, "evalue": 0.0, "bitscore": 581.0}], "name": "WP_388390172.1", "ipg": "920766457", "start": 409391, "end": 410696, "strand": -1, "sequence": null}, {"id": null, "hits": [{"query": "SCO5088", "subject": "WP_388390170.1", "identity": 63.91, "coverage": 97.78869778869779, "evalue": 4.39e-169, "bitscore": 489.0}], "name": "WP_388390170.1", "ipg": "920764856", "start": 408150, "end": 409395, "strand": -1, "sequence": null}, {"id": null, "hits": [{"query": "SCO5089", "subject": "WP_388390167.1", "identity": 40.26, "coverage": 88.37209302325581, "evalue": 5.93e-10, "bitscore": 61.2}], "name": "WP_388390167.1", "ipg": "139034240", "start": 407833, "end": 408097, "strand": -1, "sequence": null}], "clusters": [{"indices": [0, 3, 2, 1], "subjects": [], "intermediate_genes": [], "score": 6.14442, "start": 403889, "end": 410696, "number": 13467}]}, {"accession": "JBIATI010000002.1", "subjects": [{"id": null, "hits": [{"query": "SCO5086", "subject": "MFF3936430.1", "identity": 63.462, "coverage": 99.61685823754789, "evalue": 2.67e-104, "bitscore": 313.0}], "name": "MFF3936430.1", "ipg": "920761797", "start": 403889, "end": 404678, "strand": 1, "sequence": null}, {"id": null, "hits": [{"query": "SCO5087", "subject": "MFF3936436.1", "identity": 67.612, "coverage": 90.5781584582441, "evalue": 0.0, "bitscore": 581.0}], "name": "MFF3936436.1", "ipg": "920766457", "start": 409391, "end": 410696, "strand": -1, "sequence": null}, {"id": null, "hits": [{"query": "SCO5088", "subject": "MFF3936435.1", "identity": 63.91, "coverage": 97.78869778869779, "evalue": 4.39e-169, "bitscore": 489.0}], "name": "MFF3936435.1", "ipg": "920764856", "start": 408150, "end": 409395, "strand": -1, "sequence": null}, {"id": null, "hits": [{"query": "SCO5089", "subject": "MFF3936434.1", "identity": 40.26, "coverage": 88.37209302325581, "evalue": 5.93e-10, "bitscore": 61.2}], "name": "MFF3936434.1", "ipg": "139034240", "start": 407833, "end": 408097, "strand": -1, "sequence": null}], "clusters": []}, {"accession": "NZ_JBIATI010000003.1", "subjects": [{"id": null, "hits": [{"query": "SCO5089", "subject": "WP_388391924.1", "identity": 48.077, "coverage": 60.46511627906976, "evalue": 2.44e-05, "bitscore": 49.3}], "name": "WP_388391924.1", "ipg": "920761616", "start": 679804, "end": 680062, "strand": -1, "sequence": null}], "clusters": []}, {"accession": "JBIATI010000003.1", "subjects": [{"id": null, "hits": [{"query": "SCO5089", "subject": "MFF3937407.1", "identity": 48.077, "coverage": 60.46511627906976, "evalue": 2.44e-05, "bitscore": 49.3}], "name": "MFF3937407.1", "ipg": "920761616", "start": 679804, "end": 680062, "strand": -1, "sequence": null}], "clusters": []}]}, {"name": "Kitasatospora azatica", "strain": "KCTC 9699", "scaffolds": [{"accession": "NZ_JQMO01000003.1", "subjects": [{"id": null, "hits": [{"query": "SCO5086", "subject": "WP_035847282.1", "identity": 61.686, "coverage": 100.0, "evalue": 5.01e-107, "bitscore": 320.0}], "name": "WP_035847282.1", "ipg": "69239264", "start": 2768904, "end": 2769690, "strand": -1, "sequence": null}, {"id": null, "hits": [{"query": "SCO5087", "subject": "WP_035847285.1", "identity": 68.396, "coverage": 90.5781584582441, "evalue": 0.0, "bitscore": 592.0}], "name": "WP_035847285.1", "ipg": "69239267", "start": 2772088, "end": 2773363, "strand": -1, "sequence": null}, {"id": null, "hits": [{"query": "SCO5089", "subject": "WP_035847283.1", "identity": 50.0, "coverage": 81.3953488372093, "evalue": 7.15e-17, "bitscore": 78.6}], "name": "WP_035847283.1", "ipg": "69239265", "start": 2770447, "end": 2770717, "strand": -1, "sequence": null}], "clusters": [{"indices": [0, 2, 1], "subjects": [], "intermediate_genes": [], "score": 3.09906, "start": 2768904, "end": 2773363, "number": 13469}]}]}, {"name": "Streptomyces durocortorensis", "strain": "C11-1", "scaffolds": [{"accession": "NZ_CP134500.1", "subjects": [{"id": null, "hits": [{"query": "SCO5086", "subject": "WP_311122607.1", "identity": 60.92, "coverage": 100.0, "evalue": 5.12e-107, "bitscore": 320.0}], "name": "WP_311122607.1", "ipg": "699698886", "start": 7058825, "end": 7059611, "strand": 1, "sequence": null}, {"id": null, "hits": [{"query": "SCO5087", "subject": "WP_311122605.1", "identity": 70.673, "coverage": 89.07922912205566, "evalue": 0.0, "bitscore": 596.0}], "name": "WP_311122605.1", "ipg": "699698888", "start": 7056016, "end": 7057297, "strand": 1, "sequence": null}, {"id": null, "hits": [{"query": "SCO5088", "subject": "WP_311122606.1", "identity": 60.553, "coverage": 97.78869778869779, "evalue": 1.22e-162, "bitscore": 473.0}], "name": "WP_311122606.1", "ipg": "699698969", "start": 7057293, "end": 7058547, "strand": 1, "sequence": null}, {"id": null, "hits": [{"query": "SCO5089", "subject": "WP_096624038.1", "identity": 41.975, "coverage": 94.18604651162791, "evalue": 9.8e-13, "bitscore": 68.2}], "name": "WP_096624038.1", "ipg": "161374665", "start": 7058543, "end": 7058813, "strand": 1, "sequence": null}], "clusters": [{"indices": [1, 2, 3, 0], "subjects": [], "intermediate_genes": [], "score": 6.14572, "start": 7056016, "end": 7059611, "number": 13470}]}, {"accession": "CP134500.1", "subjects": [{"id": null, "hits": [{"query": "SCO5086", "subject": "WNF30945.1", "identity": 60.92, "coverage": 100.0, "evalue": 5.12e-107, "bitscore": 320.0}], "name": "WNF30945.1", "ipg": "699698886", "start": 7058825, "end": 7059611, "strand": 1, "sequence": null}, {"id": null, "hits": [{"query": "SCO5087", "subject": "WNF30942.1", "identity": 70.673, "coverage": 89.07922912205566, "evalue": 0.0, "bitscore": 596.0}], "name": "WNF30942.1", "ipg": "699698888", "start": 7056016, "end": 7057297, "strand": 1, "sequence": null}, {"id": null, "hits": [{"query": "SCO5088", "subject": "WNF30943.1", "identity": 60.553, "coverage": 97.78869778869779, "evalue": 1.22e-162, "bitscore": 473.0}], "name": "WNF30943.1", "ipg": "699698969", "start": 7057293, "end": 7058547, "strand": 1, "sequence": null}, {"id": null, "hits": [{"query": "SCO5089", "subject": "WNF30944.1", "identity": 41.975, "coverage": 94.18604651162791, "evalue": 9.8e-13, "bitscore": 68.2}], "name": "WNF30944.1", "ipg": "161374665", "start": 7058543, "end": 7058813, "strand": 1, "sequence": null}], "clusters": []}]}, {"name": "Streptomyces caatingaensis", "strain": "CMAA 1322", "scaffolds": [{"accession": "NZ_LFXA01000007.1", "subjects": [{"id": null, "hits": [{"query": "SCO5086", "subject": "WP_049716008.1", "identity": 60.536, "coverage": 100.0, "evalue": 5.41e-107, "bitscore": 320.0}], "name": "WP_049716008.1", "ipg": "86689155", "start": 37835, "end": 38621, "strand": 1, "sequence": null}, {"id": null, "hits": [{"query": "SCO5087", "subject": "WP_078871161.1", "identity": 69.417, "coverage": 88.22269807280514, "evalue": 0.0, "bitscore": 563.0}], "name": "WP_078871161.1", "ipg": "140059287", "start": 34936, "end": 36217, "strand": 1, "sequence": null}, {"id": null, "hits": [{"query": "SCO5088", "subject": "WP_049716006.1", "identity": 63.524, "coverage": 99.01719901719902, "evalue": 3.68e-148, "bitscore": 436.0}], "name": "WP_049716006.1", "ipg": "86689153", "start": 36213, "end": 37431, "strand": 1, "sequence": null}, {"id": null, "hits": [{"query": "SCO5089", "subject": "WP_049716007.1", "identity": 54.118, "coverage": 98.83720930232558, "evalue": 3.95e-19, "bitscore": 84.3}], "name": "WP_049716007.1", "ipg": "86689154", "start": 37513, "end": 37774, "strand": 1, "sequence": null}], "clusters": [{"indices": [1, 2, 3, 0], "subjects": [], "intermediate_genes": [], "score": 6.14033, "start": 34936, "end": 38621, "number": 13472}]}, {"accession": "LFXA01000007.1", "subjects": [{"id": null, "hits": [{"query": "SCO5086", "subject": "KNB52158.1", "identity": 60.536, "coverage": 100.0, "evalue": 5.41e-107, "bitscore": 320.0}], "name": "KNB52158.1", "ipg": "86689155", "start": 37835, "end": 38621, "strand": 1, "sequence": null}, {"id": null, "hits": [{"query": "SCO5088", "subject": "KNB52156.1", "identity": 63.524, "coverage": 99.01719901719902, "evalue": 3.68e-148, "bitscore": 436.0}], "name": "KNB52156.1", "ipg": "86689153", "start": 36213, "end": 37431, "strand": 1, "sequence": null}, {"id": null, "hits": [{"query": "SCO5089", "subject": "KNB52157.1", "identity": 54.118, "coverage": 98.83720930232558, "evalue": 3.95e-19, "bitscore": 84.3}], "name": "KNB52157.1", "ipg": "86689154", "start": 37513, "end": 37774, "strand": 1, "sequence": null}], "clusters": [{"indices": [1, 2, 0], "subjects": [], "intermediate_genes": [], "score": 4.08403, "start": 36213, "end": 38621, "number": 13473}]}, {"accession": "NZ_LFXA01000010.1", "subjects": [{"id": null, "hits": [{"query": "SCO5087", "subject": "WP_049717080.1", "identity": 66.348, "coverage": 89.72162740899357, "evalue": 0.0, "bitscore": 552.0}], "name": "WP_049717080.1", "ipg": "86688261", "start": 8006, "end": 9284, "strand": -1, "sequence": null}, {"id": null, "hits": [{"query": "SCO5089", "subject": "WP_049717078.1", "identity": 52.439, "coverage": 95.34883720930233, "evalue": 2.13e-17, "bitscore": 79.7}], "name": "WP_049717078.1", "ipg": "86688259", "start": 6472, "end": 6724, "strand": -1, "sequence": null}], "clusters": []}, {"accession": "LFXA01000010.1", "subjects": [{"id": null, "hits": [{"query": "SCO5087", "subject": "KNB51252.1", "identity": 66.348, "coverage": 89.72162740899357, "evalue": 0.0, "bitscore": 552.0}], "name": "KNB51252.1", "ipg": "86688261", "start": 8006, "end": 9284, "strand": -1, "sequence": null}, {"id": null, "hits": [{"query": "SCO5089", "subject": "KNB51250.1", "identity": 52.439, "coverage": 95.34883720930233, "evalue": 2.13e-17, "bitscore": 79.7}], "name": "KNB51250.1", "ipg": "86688259", "start": 6472, "end": 6724, "strand": -1, "sequence": null}], "clusters": []}, {"accession": "NZ_LFXA01000002.1", "subjects": [{"id": null, "hits": [{"query": "SCO5087", "subject": "WP_049714123.1", "identity": 65.155, "coverage": 89.50749464668094, "evalue": 0.0, "bitscore": 538.0}], "name": "WP_049714123.1", "ipg": "86690402", "start": 210685, "end": 211963, "strand": 1, "sequence": null}, {"id": null, "hits": [{"query": "SCO5088", "subject": "WP_049714124.1", "identity": 57.25, "coverage": 98.03439803439802, "evalue": 9.18e-141, "bitscore": 417.0}], "name": "WP_049714124.1", "ipg": "86690403", "start": 211962, "end": 213195, "strand": 1, "sequence": null}, {"id": null, "hits": [{"query": "SCO5089", "subject": "WP_049714125.1", "identity": 44.872, "coverage": 90.69767441860465, "evalue": 3.31e-12, "bitscore": 67.0}], "name": "WP_049714125.1", "ipg": "86690404", "start": 213247, "end": 213541, "strand": 1, "sequence": null}], "clusters": [{"indices": [0, 1, 2], "subjects": [], "intermediate_genes": [], "score": 5.1022, "start": 210685, "end": 213541, "number": 13474}]}, {"accession": "LFXA01000002.1", "subjects": [{"id": null, "hits": [{"query": "SCO5087", "subject": "KNB53418.1", "identity": 65.155, "coverage": 89.50749464668094, "evalue": 0.0, "bitscore": 538.0}], "name": "KNB53418.1", "ipg": "86690402", "start": 210685, "end": 211963, "strand": 1, "sequence": null}, {"id": null, "hits": [{"query": "SCO5088", "subject": "KNB53419.1", "identity": 57.25, "coverage": 98.03439803439802, "evalue": 9.18e-141, "bitscore": 417.0}], "name": "KNB53419.1", "ipg": "86690403", "start": 211962, "end": 213195, "strand": 1, "sequence": null}, {"id": null, "hits": [{"query": "SCO5089", "subject": "KNB53420.1", "identity": 44.872, "coverage": 90.69767441860465, "evalue": 3.31e-12, "bitscore": 67.0}], "name": "KNB53420.1", "ipg": "86690404", "start": 213247, "end": 213541, "strand": 1, "sequence": null}], "clusters": []}, {"accession": "NZ_LFXA01000017.1", "subjects": [{"id": null, "hits": [{"query": "SCO5089", "subject": "WP_049718468.1", "identity": 38.272, "coverage": 94.18604651162791, "evalue": 1e-08, "bitscore": 57.8}], "name": "WP_049718468.1", "ipg": "86686962", "start": 447768, "end": 448029, "strand": 1, "sequence": null}], "clusters": []}, {"accession": "LFXA01000017.1", "subjects": [{"id": null, "hits": [{"query": "SCO5089", "subject": "KNB49920.1", "identity": 38.272, "coverage": 94.18604651162791, "evalue": 1e-08, "bitscore": 57.8}], "name": "KNB49920.1", "ipg": "86686962", "start": 447768, "end": 448029, "strand": 1, "sequence": null}], "clusters": []}]}, {"name": "Streptomyces mashuensis", "strain": "JCM 4059", "scaffolds": [{"accession": "NZ_BNBD01000013.1", "subjects": [{"id": null, "hits": [{"query": "SCO5086", "subject": "WP_190132204.1", "identity": 58.238, "coverage": 100.0, "evalue": 6.03e-107, "bitscore": 320.0}], "name": "WP_190132204.1", "ipg": "358405896", "start": 155444, "end": 156230, "strand": -1, "sequence": null}, {"id": null, "hits": [{"query": "SCO5087", "subject": "WP_190132207.1", "identity": 71.014, "coverage": 88.6509635974304, "evalue": 0.0, "bitscore": 607.0}], "name": "WP_190132207.1", "ipg": "360765090", "start": 158019, "end": 159288, "strand": -1, "sequence": null}, {"id": null, "hits": [{"query": "SCO5088", "subject": "WP_190132206.1", "identity": 60.5, "coverage": 98.28009828009829, "evalue": 3.41e-166, "bitscore": 482.0}], "name": "WP_190132206.1", "ipg": "358405968", "start": 156805, "end": 158023, "strand": -1, "sequence": null}, {"id": null, "hits": [{"query": "SCO5089", "subject": "WP_190132205.1", "identity": 48.75, "coverage": 93.02325581395348, "evalue": 8.46e-16, "bitscore": 75.9}], "name": "WP_190132205.1", "ipg": "358405963", "start": 156382, "end": 156652, "strand": -1, "sequence": null}], "clusters": [{"indices": [0, 3, 2, 1], "subjects": [], "intermediate_genes": [], "score": 6.14849, "start": 155444, "end": 159288, "number": 13476}]}, {"accession": "BNBD01000013.1", "subjects": [{"id": null, "hits": [{"query": "SCO5086", "subject": "GHF64607.1", "identity": 58.238, "coverage": 100.0, "evalue": 6.03e-107, "bitscore": 320.0}], "name": "GHF64607.1", "ipg": "358405896", "start": 155444, "end": 156230, "strand": -1, "sequence": null}, {"id": null, "hits": [{"query": "SCO5088", "subject": "GHF64620.1", "identity": 60.5, "coverage": 98.28009828009829, "evalue": 3.41e-166, "bitscore": 482.0}], "name": "GHF64620.1", "ipg": "358405968", "start": 156805, "end": 158023, "strand": -1, "sequence": null}, {"id": null, "hits": [{"query": "SCO5089", "subject": "GHF64614.1", "identity": 48.75, "coverage": 93.02325581395348, "evalue": 8.46e-16, "bitscore": 75.9}], "name": "GHF64614.1", "ipg": "358405963", "start": 156382, "end": 156652, "strand": -1, "sequence": null}], "clusters": [{"indices": [0, 2, 1], "subjects": [], "intermediate_genes": [], "score": 4.08779, "start": 155444, "end": 158023, "number": 13477}]}, {"accession": "NZ_BNBD01000018.1", "subjects": [{"id": null, "hits": [{"query": "SCO5087", "subject": "WP_190132754.1", "identity": 65.625, "coverage": 89.07922912205566, "evalue": 0.0, "bitscore": 531.0}], "name": "WP_190132754.1", "ipg": "358405278", "start": 31941, "end": 33204, "strand": 1, "sequence": null}, {"id": null, "hits": [{"query": "SCO5089", "subject": "WP_190132756.1", "identity": 39.506, "coverage": 94.18604651162791, "evalue": 1.58e-10, "bitscore": 62.4}], "name": "WP_190132756.1", "ipg": "358405193", "start": 34492, "end": 34753, "strand": 1, "sequence": null}], "clusters": []}, {"accession": "BNBD01000018.1", "subjects": [{"id": null, "hits": [{"query": "SCO5087", "subject": "GHF69259.1", "identity": 65.625, "coverage": 89.07922912205566, "evalue": 0.0, "bitscore": 531.0}], "name": "GHF69259.1", "ipg": "358405278", "start": 31941, "end": 33204, "strand": 1, "sequence": null}, {"id": null, "hits": [{"query": "SCO5089", "subject": "GHF69270.1", "identity": 39.506, "coverage": 94.18604651162791, "evalue": 1.58e-10, "bitscore": 62.4}], "name": "GHF69270.1", "ipg": "358405193", "start": 34492, "end": 34753, "strand": 1, "sequence": null}], "clusters": []}]}, {"name": "Streptomyces lunaelactis", "strain": "MM109", "scaffolds": [{"accession": "NZ_CP026305.1", "subjects": [{"id": null, "hits": [{"query": "SCO5086", "subject": "WP_108155213.1", "identity": 61.686, "coverage": 100.0, "evalue": 6.3e-107, "bitscore": 320.0}], "name": "WP_108155213.1", "ipg": "185658133", "start": 56555, "end": 57341, "strand": -1, "sequence": null}], "clusters": []}, {"accession": "CP026305.1", "subjects": [{"id": null, "hits": [{"query": "SCO5086", "subject": "AVZ77925.1", "identity": 61.686, "coverage": 100.0, "evalue": 6.3e-107, "bitscore": 320.0}], "name": "AVZ77925.1", "ipg": "185658133", "start": 56555, "end": 57341, "strand": -1, "sequence": null}], "clusters": []}, {"accession": "NZ_CP026304.1", "subjects": [{"id": null, "hits": [{"query": "SCO5087", "subject": "WP_108153688.1", "identity": 66.908, "coverage": 88.6509635974304, "evalue": 0.0, "bitscore": 575.0}], "name": "WP_108153688.1", "ipg": "129814724", "start": 7361334, "end": 7362612, "strand": 1, "sequence": null}, {"id": null, "hits": [{"query": "SCO5089", "subject": "WP_108153681.1", "identity": 45.783, "coverage": 95.34883720930233, "evalue": 1.86e-13, "bitscore": 70.1}], "name": "WP_108153681.1", "ipg": "185656628", "start": 7357004, "end": 7357265, "strand": 1, "sequence": null}], "clusters": []}, {"accession": "KX708354.1", "subjects": [{"id": null, "hits": [{"query": "SCO5087", "subject": "APD72026.1", "identity": 66.908, "coverage": 88.6509635974304, "evalue": 0.0, "bitscore": 575.0}], "name": "APD72026.1", "ipg": "129814724", "start": 0, "end": 1278, "strand": 1, "sequence": null}], "clusters": []}, {"accession": "CP026304.1", "subjects": [{"id": null, "hits": [{"query": "SCO5087", "subject": "AVZ76401.1", "identity": 66.908, "coverage": 88.6509635974304, "evalue": 0.0, "bitscore": 575.0}], "name": "AVZ76401.1", "ipg": "129814724", "start": 7361334, "end": 7362612, "strand": 1, "sequence": null}, {"id": null, "hits": [{"query": "SCO5089", "subject": "AVZ76394.1", "identity": 45.783, "coverage": 95.34883720930233, "evalue": 1.86e-13, "bitscore": 70.1}], "name": "AVZ76394.1", "ipg": "185656628", "start": 7357004, "end": 7357265, "strand": 1, "sequence": null}], "clusters": []}]}, {"name": "Streptomyces lunaelactis", "strain": "MM103", "scaffolds": [{"accession": "NZ_JABSUO010000008.1", "subjects": [{"id": null, "hits": [{"query": "SCO5086", "subject": "WP_175313068.1", "identity": 61.303, "coverage": 100.0, "evalue": 2.7e-106, "bitscore": 318.0}], "name": "WP_175313068.1", "ipg": "331010320", "start": 19598, "end": 20384, "strand": 1, "sequence": null}], "clusters": []}, {"accession": "JABSUO010000008.1", "subjects": [{"id": null, "hits": [{"query": "SCO5086", "subject": "NUK83414.1", "identity": 61.303, "coverage": 100.0, "evalue": 2.7e-106, "bitscore": 318.0}], "name": "NUK83414.1", "ipg": "331010320", "start": 19598, "end": 20384, "strand": 1, "sequence": null}], "clusters": []}, {"accession": "NZ_JABSUO010000010.1", "subjects": [{"id": null, "hits": [{"query": "SCO5087", "subject": "WP_108153688.1", "identity": 66.908, "coverage": 88.6509635974304, "evalue": 0.0, "bitscore": 575.0}], "name": "WP_108153688.1", "ipg": "129814724", "start": 28287, "end": 29565, "strand": 1, "sequence": null}, {"id": null, "hits": [{"query": "SCO5089", "subject": "WP_108153681.1", "identity": 45.783, "coverage": 95.34883720930233, "evalue": 1.86e-13, "bitscore": 70.1}], "name": "WP_108153681.1", "ipg": "185656628", "start": 23957, "end": 24218, "strand": 1, "sequence": null}], "clusters": []}, {"accession": "JABSUO010000010.1", "subjects": [{"id": null, "hits": [{"query": "SCO5087", "subject": "NUK83535.1", "identity": 66.908, "coverage": 88.6509635974304, "evalue": 0.0, "bitscore": 575.0}], "name": "NUK83535.1", "ipg": "129814724", "start": 28287, "end": 29565, "strand": 1, "sequence": null}, {"id": null, "hits": [{"query": "SCO5089", "subject": "NUK83528.1", "identity": 45.783, "coverage": 95.34883720930233, "evalue": 1.86e-13, "bitscore": 70.1}], "name": "NUK83528.1", "ipg": "185656628", "start": 23957, "end": 24218, "strand": 1, "sequence": null}], "clusters": []}]}, {"name": "Streptomyces lunaelactis", "strain": "MM37", "scaffolds": [{"accession": "NZ_JABSUI010000001.1", "subjects": [{"id": null, "hits": [{"query": "SCO5086", "subject": "WP_175330868.1", "identity": 61.303, "coverage": 100.0, "evalue": 4e-106, "bitscore": 318.0}], "name": "WP_175330868.1", "ipg": "331026479", "start": 44321, "end": 45107, "strand": 1, "sequence": null}], "clusters": []}, {"accession": "JABSUI010000001.1", "subjects": [{"id": null, "hits": [{"query": "SCO5086", "subject": "NUL01699.1", "identity": 61.303, "coverage": 100.0, "evalue": 4e-106, "bitscore": 318.0}], "name": "NUL01699.1", "ipg": "331026479", "start": 44321, "end": 45107, "strand": 1, "sequence": null}], "clusters": []}, {"accession": "NZ_JABSUI010000009.1", "subjects": [{"id": null, "hits": [{"query": "SCO5087", "subject": "WP_108153688.1", "identity": 66.908, "coverage": 88.6509635974304, "evalue": 0.0, "bitscore": 575.0}], "name": "WP_108153688.1", "ipg": "129814724", "start": 28260, "end": 29538, "strand": 1, "sequence": null}, {"id": null, "hits": [{"query": "SCO5089", "subject": "WP_108153681.1", "identity": 45.783, "coverage": 95.34883720930233, "evalue": 1.86e-13, "bitscore": 70.1}], "name": "WP_108153681.1", "ipg": "185656628", "start": 23919, "end": 24180, "strand": 1, "sequence": null}], "clusters": []}, {"accession": "JABSUI010000009.1", "subjects": [{"id": null, "hits": [{"query": "SCO5087", "subject": "NUL02222.1", "identity": 66.908, "coverage": 88.6509635974304, "evalue": 0.0, "bitscore": 575.0}], "name": "NUL02222.1", "ipg": "129814724", "start": 28260, "end": 29538, "strand": 1, "sequence": null}, {"id": null, "hits": [{"query": "SCO5089", "subject": "NUL02215.1", "identity": 45.783, "coverage": 95.34883720930233, "evalue": 1.86e-13, "bitscore": 70.1}], "name": "NUL02215.1", "ipg": "185656628", "start": 23919, "end": 24180, "strand": 1, "sequence": null}], "clusters": []}]}, {"name": "Streptomyces lunaelactis", "strain": "MM15", "scaffolds": [{"accession": "NZ_JABSUC010000005.1", "subjects": [{"id": null, "hits": [{"query": "SCO5087", "subject": "WP_108153688.1", "identity": 66.908, "coverage": 88.6509635974304, "evalue": 0.0, "bitscore": 575.0}], "name": "WP_108153688.1", "ipg": "129814724", "start": 28273, "end": 29551, "strand": 1, "sequence": null}, {"id": null, "hits": [{"query": "SCO5089", "subject": "WP_175302279.1", "identity": 44.578, "coverage": 95.34883720930233, "evalue": 3.59e-13, "bitscore": 69.3}], "name": "WP_175302279.1", "ipg": "331000767", "start": 23932, "end": 24193, "strand": 1, "sequence": null}], "clusters": []}, {"accession": "JABSUC010000005.1", "subjects": [{"id": null, "hits": [{"query": "SCO5087", "subject": "NUK21424.1", "identity": 66.908, "coverage": 88.6509635974304, "evalue": 0.0, "bitscore": 575.0}], "name": "NUK21424.1", "ipg": "129814724", "start": 28273, "end": 29551, "strand": 1, "sequence": null}, {"id": null, "hits": [{"query": "SCO5089", "subject": "NUK21417.1", "identity": 44.578, "coverage": 95.34883720930233, "evalue": 3.59e-13, "bitscore": 69.3}], "name": "NUK21417.1", "ipg": "331000767", "start": 23932, "end": 24193, "strand": 1, "sequence": null}], "clusters": []}]}, {"name": "Streptomyces lunaelactis", "strain": "MM22", "scaffolds": [{"accession": "NZ_JABSUD010000011.1", "subjects": [{"id": null, "hits": [{"query": "SCO5087", "subject": "WP_108153688.1", "identity": 66.908, "coverage": 88.6509635974304, "evalue": 0.0, "bitscore": 575.0}], "name": "WP_108153688.1", "ipg": "129814724", "start": 28317, "end": 29595, "strand": 1, "sequence": null}, {"id": null, "hits": [{"query": "SCO5089", "subject": "WP_108153681.1", "identity": 45.783, "coverage": 95.34883720930233, "evalue": 1.86e-13, "bitscore": 70.1}], "name": "WP_108153681.1", "ipg": "185656628", "start": 23976, "end": 24237, "strand": 1, "sequence": null}], "clusters": []}, {"accession": "JABSUD010000011.1", "subjects": [{"id": null, "hits": [{"query": "SCO5087", "subject": "NUL28778.1", "identity": 66.908, "coverage": 88.6509635974304, "evalue": 0.0, "bitscore": 575.0}], "name": "NUL28778.1", "ipg": "129814724", "start": 28317, "end": 29595, "strand": 1, "sequence": null}, {"id": null, "hits": [{"query": "SCO5089", "subject": "NUL28771.1", "identity": 45.783, "coverage": 95.34883720930233, "evalue": 1.86e-13, "bitscore": 70.1}], "name": "NUL28771.1", "ipg": "185656628", "start": 23976, "end": 24237, "strand": 1, "sequence": null}], "clusters": []}]}, {"name": "Streptomyces lunaelactis", "strain": "MM25", "scaffolds": [{"accession": "NZ_JABSUE010000007.1", "subjects": [{"id": null, "hits": [{"query": "SCO5087", "subject": "WP_108153688.1", "identity": 66.908, "coverage": 88.6509635974304, "evalue": 0.0, "bitscore": 575.0}], "name": "WP_108153688.1", "ipg": "129814724", "start": 28232, "end": 29510, "strand": 1, "sequence": null}, {"id": null, "hits": [{"query": "SCO5089", "subject": "WP_108153681.1", "identity": 45.783, "coverage": 95.34883720930233, "evalue": 1.86e-13, "bitscore": 70.1}], "name": "WP_108153681.1", "ipg": "185656628", "start": 23891, "end": 24152, "strand": 1, "sequence": null}], "clusters": []}, {"accession": "JABSUE010000007.1", "subjects": [{"id": null, "hits": [{"query": "SCO5087", "subject": "NUK56244.1", "identity": 66.908, "coverage": 88.6509635974304, "evalue": 0.0, "bitscore": 575.0}], "name": "NUK56244.1", "ipg": "129814724", "start": 28232, "end": 29510, "strand": 1, "sequence": null}, {"id": null, "hits": [{"query": "SCO5089", "subject": "NUK56237.1", "identity": 45.783, "coverage": 95.34883720930233, "evalue": 1.86e-13, "bitscore": 70.1}], "name": "NUK56237.1", "ipg": "185656628", "start": 23891, "end": 24152, "strand": 1, "sequence": null}], "clusters": []}]}, {"name": "Streptomyces lunaelactis", "strain": "MM28", "scaffolds": [{"accession": "NZ_JABSUF010000005.1", "subjects": [{"id": null, "hits": [{"query": "SCO5087", "subject": "WP_108153688.1", "identity": 66.908, "coverage": 88.6509635974304, "evalue": 0.0, "bitscore": 575.0}], "name": "WP_108153688.1", "ipg": "129814724", "start": 28236, "end": 29514, "strand": 1, "sequence": null}, {"id": null, "hits": [{"query": "SCO5089", "subject": "WP_175302279.1", "identity": 44.578, "coverage": 95.34883720930233, "evalue": 3.59e-13, "bitscore": 69.3}], "name": "WP_175302279.1", "ipg": "331000767", "start": 23895, "end": 24156, "strand": 1, "sequence": null}], "clusters": []}, {"accession": "JABSUF010000005.1", "subjects": [{"id": null, "hits": [{"query": "SCO5087", "subject": "NUK62934.1", "identity": 66.908, "coverage": 88.6509635974304, "evalue": 0.0, "bitscore": 575.0}], "name": "NUK62934.1", "ipg": "129814724", "start": 28236, "end": 29514, "strand": 1, "sequence": null}, {"id": null, "hits": [{"query": "SCO5089", "subject": "NUK62927.1", "identity": 44.578, "coverage": 95.34883720930233, "evalue": 3.59e-13, "bitscore": 69.3}], "name": "NUK62927.1", "ipg": "331000767", "start": 23895, "end": 24156, "strand": 1, "sequence": null}], "clusters": []}]}, {"name": "Streptomyces lunaelactis", "strain": "MM29", "scaffolds": [{"accession": "NZ_JABSUG010000015.1", "subjects": [{"id": null, "hits": [{"query": "SCO5087", "subject": "WP_108153688.1", "identity": 66.908, "coverage": 88.6509635974304, "evalue": 0.0, "bitscore": 575.0}], "name": "WP_108153688.1", "ipg": "129814724", "start": 39458, "end": 40736, "strand": -1, "sequence": null}, {"id": null, "hits": [{"query": "SCO5089", "subject": "WP_108153681.1", "identity": 45.783, "coverage": 95.34883720930233, "evalue": 1.86e-13, "bitscore": 70.1}], "name": "WP_108153681.1", "ipg": "185656628", "start": 44816, "end": 45077, "strand": -1, "sequence": null}], "clusters": []}, {"accession": "JABSUG010000015.1", "subjects": [{"id": null, "hits": [{"query": "SCO5087", "subject": "NUK33496.1", "identity": 66.908, "coverage": 88.6509635974304, "evalue": 0.0, "bitscore": 575.0}], "name": "NUK33496.1", "ipg": "129814724", "start": 39458, "end": 40736, "strand": -1, "sequence": null}, {"id": null, "hits": [{"query": "SCO5089", "subject": "NUK33503.1", "identity": 45.783, "coverage": 95.34883720930233, "evalue": 1.86e-13, "bitscore": 70.1}], "name": "NUK33503.1", "ipg": "185656628", "start": 44816, "end": 45077, "strand": -1, "sequence": null}], "clusters": []}]}, {"name": "Streptomyces lunaelactis", "strain": "MM31", "scaffolds": [{"accession": "NZ_JABSUH010000008.1", "subjects": [{"id": null, "hits": [{"query": "SCO5087", "subject": "WP_108153688.1", "identity": 66.908, "coverage": 88.6509635974304, "evalue": 0.0, "bitscore": 575.0}], "name": "WP_108153688.1", "ipg": "129814724", "start": 28317, "end": 29595, "strand": 1, "sequence": null}, {"id": null, "hits": [{"query": "SCO5089", "subject": "WP_108153681.1", "identity": 45.783, "coverage": 95.34883720930233, "evalue": 1.86e-13, "bitscore": 70.1}], "name": "WP_108153681.1", "ipg": "185656628", "start": 23976, "end": 24237, "strand": 1, "sequence": null}], "clusters": []}, {"accession": "JABSUH010000008.1", "subjects": [{"id": null, "hits": [{"query": "SCO5087", "subject": "NUK39882.1", "identity": 66.908, "coverage": 88.6509635974304, "evalue": 0.0, "bitscore": 575.0}], "name": "NUK39882.1", "ipg": "129814724", "start": 28317, "end": 29595, "strand": 1, "sequence": null}, {"id": null, "hits": [{"query": "SCO5089", "subject": "NUK39875.1", "identity": 45.783, "coverage": 95.34883720930233, "evalue": 1.86e-13, "bitscore": 70.1}], "name": "NUK39875.1", "ipg": "185656628", "start": 23976, "end": 24237, "strand": 1, "sequence": null}], "clusters": []}]}, {"name": "Streptomyces lunaelactis", "strain": "MM40", "scaffolds": [{"accession": "NZ_JABSUJ010000006.1", "subjects": [{"id": null, "hits": [{"query": "SCO5087", "subject": "WP_108153688.1", "identity": 66.908, "coverage": 88.6509635974304, "evalue": 0.0, "bitscore": 575.0}], "name": "WP_108153688.1", "ipg": "129814724", "start": 28312, "end": 29590, "strand": 1, "sequence": null}, {"id": null, "hits": [{"query": "SCO5089", "subject": "WP_175302279.1", "identity": 44.578, "coverage": 95.34883720930233, "evalue": 3.59e-13, "bitscore": 69.3}], "name": "WP_175302279.1", "ipg": "331000767", "start": 23971, "end": 24232, "strand": 1, "sequence": null}], "clusters": []}, {"accession": "JABSUJ010000006.1", "subjects": [{"id": null, "hits": [{"query": "SCO5087", "subject": "NUK49183.1", "identity": 66.908, "coverage": 88.6509635974304, "evalue": 0.0, "bitscore": 575.0}], "name": "NUK49183.1", "ipg": "129814724", "start": 28312, "end": 29590, "strand": 1, "sequence": null}, {"id": null, "hits": [{"query": "SCO5089", "subject": "NUK49176.1", "identity": 44.578, "coverage": 95.34883720930233, "evalue": 3.59e-13, "bitscore": 69.3}], "name": "NUK49176.1", "ipg": "331000767", "start": 23971, "end": 24232, "strand": 1, "sequence": null}], "clusters": []}]}, {"name": "Streptomyces lunaelactis", "strain": "MM51", "scaffolds": [{"accession": "NZ_JABSUK010000011.1", "subjects": [{"id": null, "hits": [{"query": "SCO5087", "subject": "WP_108153688.1", "identity": 66.908, "coverage": 88.6509635974304, "evalue": 0.0, "bitscore": 575.0}], "name": "WP_108153688.1", "ipg": "129814724", "start": 28346, "end": 29624, "strand": 1, "sequence": null}, {"id": null, "hits": [{"query": "SCO5089", "subject": "WP_108153681.1", "identity": 45.783, "coverage": 95.34883720930233, "evalue": 1.86e-13, "bitscore": 70.1}], "name": "WP_108153681.1", "ipg": "185656628", "start": 24005, "end": 24266, "strand": 1, "sequence": null}], "clusters": []}, {"accession": "JABSUK010000011.1", "subjects": [{"id": null, "hits": [{"query": "SCO5087", "subject": "NUL08820.1", "identity": 66.908, "coverage": 88.6509635974304, "evalue": 0.0, "bitscore": 575.0}], "name": "NUL08820.1", "ipg": "129814724", "start": 28346, "end": 29624, "strand": 1, "sequence": null}, {"id": null, "hits": [{"query": "SCO5089", "subject": "NUL08813.1", "identity": 45.783, "coverage": 95.34883720930233, "evalue": 1.86e-13, "bitscore": 70.1}], "name": "NUL08813.1", "ipg": "185656628", "start": 24005, "end": 24266, "strand": 1, "sequence": null}], "clusters": []}]}, {"name": "Streptomyces lunaelactis", "strain": "MM78", "scaffolds": [{"accession": "NZ_JABSUL010000009.1", "subjects": [{"id": null, "hits": [{"query": "SCO5087", "subject": "WP_108153688.1", "identity": 66.908, "coverage": 88.6509635974304, "evalue": 0.0, "bitscore": 575.0}], "name": "WP_108153688.1", "ipg": "129814724", "start": 39107, "end": 40385, "strand": -1, "sequence": null}, {"id": null, "hits": [{"query": "SCO5089", "subject": "WP_108153681.1", "identity": 45.783, "coverage": 95.34883720930233, "evalue": 1.86e-13, "bitscore": 70.1}], "name": "WP_108153681.1", "ipg": "185656628", "start": 44465, "end": 44726, "strand": -1, "sequence": null}], "clusters": []}, {"accession": "JABSUL010000009.1", "subjects": [{"id": null, "hits": [{"query": "SCO5087", "subject": "NUK90890.1", "identity": 66.908, "coverage": 88.6509635974304, "evalue": 0.0, "bitscore": 575.0}], "name": "NUK90890.1", "ipg": "129814724", "start": 39107, "end": 40385, "strand": -1, "sequence": null}, {"id": null, "hits": [{"query": "SCO5089", "subject": "NUK90897.1", "identity": 45.783, "coverage": 95.34883720930233, "evalue": 1.86e-13, "bitscore": 70.1}], "name": "NUK90897.1", "ipg": "185656628", "start": 44465, "end": 44726, "strand": -1, "sequence": null}], "clusters": []}]}, {"name": "Streptomyces lunaelactis", "strain": "MM83", "scaffolds": [{"accession": "NZ_JABSUM010000002.1", "subjects": [{"id": null, "hits": [{"query": "SCO5087", "subject": "WP_108153688.1", "identity": 66.908, "coverage": 88.6509635974304, "evalue": 0.0, "bitscore": 575.0}], "name": "WP_108153688.1", "ipg": "129814724", "start": 28317, "end": 29595, "strand": 1, "sequence": null}, {"id": null, "hits": [{"query": "SCO5089", "subject": "WP_108153681.1", "identity": 45.783, "coverage": 95.34883720930233, "evalue": 1.86e-13, "bitscore": 70.1}], "name": "WP_108153681.1", "ipg": "185656628", "start": 23976, "end": 24237, "strand": 1, "sequence": null}], "clusters": []}, {"accession": "JABSUM010000002.1", "subjects": [{"id": null, "hits": [{"query": "SCO5087", "subject": "NUL20952.1", "identity": 66.908, "coverage": 88.6509635974304, "evalue": 0.0, "bitscore": 575.0}], "name": "NUL20952.1", "ipg": "129814724", "start": 28317, "end": 29595, "strand": 1, "sequence": null}, {"id": null, "hits": [{"query": "SCO5089", "subject": "NUL20945.1", "identity": 45.783, "coverage": 95.34883720930233, "evalue": 1.86e-13, "bitscore": 70.1}], "name": "NUL20945.1", "ipg": "185656628", "start": 23976, "end": 24237, "strand": 1, "sequence": null}], "clusters": []}]}, {"name": "Streptomyces lunaelactis", "strain": "MM91", "scaffolds": [{"accession": "NZ_JABSUN010000002.1", "subjects": [{"id": null, "hits": [{"query": "SCO5087", "subject": "WP_108153688.1", "identity": 66.908, "coverage": 88.6509635974304, "evalue": 0.0, "bitscore": 575.0}], "name": "WP_108153688.1", "ipg": "129814724", "start": 28320, "end": 29598, "strand": 1, "sequence": null}, {"id": null, "hits": [{"query": "SCO5089", "subject": "WP_108153681.1", "identity": 45.783, "coverage": 95.34883720930233, "evalue": 1.86e-13, "bitscore": 70.1}], "name": "WP_108153681.1", "ipg": "185656628", "start": 23979, "end": 24240, "strand": 1, "sequence": null}], "clusters": []}, {"accession": "JABSUN010000002.1", "subjects": [{"id": null, "hits": [{"query": "SCO5087", "subject": "NUK06587.1", "identity": 66.908, "coverage": 88.6509635974304, "evalue": 0.0, "bitscore": 575.0}], "name": "NUK06587.1", "ipg": "129814724", "start": 28320, "end": 29598, "strand": 1, "sequence": null}, {"id": null, "hits": [{"query": "SCO5089", "subject": "NUK06580.1", "identity": 45.783, "coverage": 95.34883720930233, "evalue": 1.86e-13, "bitscore": 70.1}], "name": "NUK06580.1", "ipg": "185656628", "start": 23979, "end": 24240, "strand": 1, "sequence": null}], "clusters": []}]}, {"name": "Streptomyces lunaelactis", "strain": "MM113", "scaffolds": [{"accession": "NZ_JABSUP010000017.1", "subjects": [{"id": null, "hits": [{"query": "SCO5087", "subject": "WP_108153688.1", "identity": 66.908, "coverage": 88.6509635974304, "evalue": 0.0, "bitscore": 575.0}], "name": "WP_108153688.1", "ipg": "129814724", "start": 39392, "end": 40670, "strand": -1, "sequence": null}, {"id": null, "hits": [{"query": "SCO5089", "subject": "WP_108153681.1", "identity": 45.783, "coverage": 95.34883720930233, "evalue": 1.86e-13, "bitscore": 70.1}], "name": "WP_108153681.1", "ipg": "185656628", "start": 44750, "end": 45011, "strand": -1, "sequence": null}], "clusters": []}, {"accession": "JABSUP010000017.1", "subjects": [{"id": null, "hits": [{"query": "SCO5087", "subject": "NUK00691.1", "identity": 66.908, "coverage": 88.6509635974304, "evalue": 0.0, "bitscore": 575.0}], "name": "NUK00691.1", "ipg": "129814724", "start": 39392, "end": 40670, "strand": -1, "sequence": null}, {"id": null, "hits": [{"query": "SCO5089", "subject": "NUK00698.1", "identity": 45.783, "coverage": 95.34883720930233, "evalue": 1.86e-13, "bitscore": 70.1}], "name": "NUK00698.1", "ipg": "185656628", "start": 44750, "end": 45011, "strand": -1, "sequence": null}], "clusters": []}]}, {"name": "Streptomyces lunaelactis", "strain": "MM115", "scaffolds": [{"accession": "NZ_JABSUQ010000009.1", "subjects": [{"id": null, "hits": [{"query": "SCO5087", "subject": "WP_108153688.1", "identity": 66.908, "coverage": 88.6509635974304, "evalue": 0.0, "bitscore": 575.0}], "name": "WP_108153688.1", "ipg": "129814724", "start": 39342, "end": 40620, "strand": -1, "sequence": null}, {"id": null, "hits": [{"query": "SCO5089", "subject": "WP_108153681.1", "identity": 45.783, "coverage": 95.34883720930233, "evalue": 1.86e-13, "bitscore": 70.1}], "name": "WP_108153681.1", "ipg": "185656628", "start": 44700, "end": 44961, "strand": -1, "sequence": null}], "clusters": []}, {"accession": "JABSUQ010000009.1", "subjects": [{"id": null, "hits": [{"query": "SCO5087", "subject": "NUK14411.1", "identity": 66.908, "coverage": 88.6509635974304, "evalue": 0.0, "bitscore": 575.0}], "name": "NUK14411.1", "ipg": "129814724", "start": 39342, "end": 40620, "strand": -1, "sequence": null}, {"id": null, "hits": [{"query": "SCO5089", "subject": "NUK14418.1", "identity": 45.783, "coverage": 95.34883720930233, "evalue": 1.86e-13, "bitscore": 70.1}], "name": "NUK14418.1", "ipg": "185656628", "start": 44700, "end": 44961, "strand": -1, "sequence": null}], "clusters": []}]}, {"name": "Streptomyces lunaelactis", "strain": "MM126", "scaffolds": [{"accession": "NZ_JABSUR010000022.1", "subjects": [{"id": null, "hits": [{"query": "SCO5087", "subject": "WP_108153688.1", "identity": 66.908, "coverage": 88.6509635974304, "evalue": 0.0, "bitscore": 575.0}], "name": "WP_108153688.1", "ipg": "129814724", "start": 39473, "end": 40751, "strand": -1, "sequence": null}, {"id": null, "hits": [{"query": "SCO5089", "subject": "WP_108153681.1", "identity": 45.783, "coverage": 95.34883720930233, "evalue": 1.86e-13, "bitscore": 70.1}], "name": "WP_108153681.1", "ipg": "185656628", "start": 44831, "end": 45092, "strand": -1, "sequence": null}], "clusters": []}, {"accession": "JABSUR010000022.1", "subjects": [{"id": null, "hits": [{"query": "SCO5087", "subject": "NUK71160.1", "identity": 66.908, "coverage": 88.6509635974304, "evalue": 0.0, "bitscore": 575.0}], "name": "NUK71160.1", "ipg": "129814724", "start": 39473, "end": 40751, "strand": -1, "sequence": null}, {"id": null, "hits": [{"query": "SCO5089", "subject": "NUK71167.1", "identity": 45.783, "coverage": 95.34883720930233, "evalue": 1.86e-13, "bitscore": 70.1}], "name": "NUK71167.1", "ipg": "185656628", "start": 44831, "end": 45092, "strand": -1, "sequence": null}], "clusters": []}]}, {"name": "Streptomyces lunaelactis", "strain": "MMun143", "scaffolds": [{"accession": "NZ_JABSUS010000011.1", "subjects": [{"id": null, "hits": [{"query": "SCO5087", "subject": "WP_108153688.1", "identity": 66.908, "coverage": 88.6509635974304, "evalue": 0.0, "bitscore": 575.0}], "name": "WP_108153688.1", "ipg": "129814724", "start": 40136, "end": 41414, "strand": -1, "sequence": null}, {"id": null, "hits": [{"query": "SCO5089", "subject": "WP_108153681.1", "identity": 45.783, "coverage": 95.34883720930233, "evalue": 1.86e-13, "bitscore": 70.1}], "name": "WP_108153681.1", "ipg": "185656628", "start": 45494, "end": 45755, "strand": -1, "sequence": null}], "clusters": []}, {"accession": "JABSUS010000011.1", "subjects": [{"id": null, "hits": [{"query": "SCO5087", "subject": "NUK81096.1", "identity": 66.908, "coverage": 88.6509635974304, "evalue": 0.0, "bitscore": 575.0}], "name": "NUK81096.1", "ipg": "129814724", "start": 40136, "end": 41414, "strand": -1, "sequence": null}, {"id": null, "hits": [{"query": "SCO5089", "subject": "NUK81103.1", "identity": 45.783, "coverage": 95.34883720930233, "evalue": 1.86e-13, "bitscore": 70.1}], "name": "NUK81103.1", "ipg": "185656628", "start": 45494, "end": 45755, "strand": -1, "sequence": null}], "clusters": []}]}, {"name": "Micromonospora yangpuensis", "strain": "CGMCC 4.5736", "scaffolds": [{"accession": "NZ_BMMJ01000004.1", "subjects": [{"id": null, "hits": [{"query": "SCO5086", "subject": "WP_091436059.1", "identity": 62.069, "coverage": 100.0, "evalue": 6.73e-107, "bitscore": 320.0}], "name": "WP_091436059.1", "ipg": "117149897", "start": 404907, "end": 405693, "strand": -1, "sequence": null}, {"id": null, "hits": [{"query": "SCO5087", "subject": "WP_091436053.1", "identity": 69.417, "coverage": 88.22269807280514, "evalue": 0.0, "bitscore": 567.0}], "name": "WP_091436053.1", "ipg": "117149894", "start": 407269, "end": 408541, "strand": -1, "sequence": null}, {"id": null, "hits": [{"query": "SCO5088", "subject": "WP_091436055.1", "identity": 60.891, "coverage": 99.26289926289927, "evalue": 1.69e-152, "bitscore": 447.0}], "name": "WP_091436055.1", "ipg": "117149895", "start": 406040, "end": 407273, "strand": -1, "sequence": null}, {"id": null, "hits": [{"query": "SCO5089", "subject": "WP_091436057.1", "identity": 43.038, "coverage": 91.86046511627907, "evalue": 9.8e-13, "bitscore": 68.2}], "name": "WP_091436057.1", "ipg": "117149896", "start": 405721, "end": 406000, "strand": -1, "sequence": null}], "clusters": [{"indices": [0, 3, 2, 1], "subjects": [], "intermediate_genes": [], "score": 6.14022, "start": 404907, "end": 408541, "number": 13478}]}, {"accession": "BMMJ01000004.1", "subjects": [{"id": null, "hits": [{"query": "SCO5086", "subject": "GGM05538.1", "identity": 62.069, "coverage": 100.0, "evalue": 6.73e-107, "bitscore": 320.0}], "name": "GGM05538.1", "ipg": "117149897", "start": 404907, "end": 405693, "strand": -1, "sequence": null}, {"id": null, "hits": [{"query": "SCO5087", "subject": "GGM05550.1", "identity": 69.417, "coverage": 88.22269807280514, "evalue": 0.0, "bitscore": 567.0}], "name": "GGM05550.1", "ipg": "117149894", "start": 407269, "end": 408541, "strand": -1, "sequence": null}, {"id": null, "hits": [{"query": "SCO5088", "subject": "GGM05546.1", "identity": 60.891, "coverage": 99.26289926289927, "evalue": 1.69e-152, "bitscore": 447.0}], "name": "GGM05546.1", "ipg": "117149895", "start": 406040, "end": 407273, "strand": -1, "sequence": null}, {"id": null, "hits": [{"query": "SCO5089", "subject": "GGM05540.1", "identity": 43.038, "coverage": 91.86046511627907, "evalue": 9.8e-13, "bitscore": 68.2}], "name": "GGM05540.1", "ipg": "117149896", "start": 405721, "end": 406000, "strand": -1, "sequence": null}], "clusters": []}]}, {"name": "Micromonospora yangpuensis", "strain": "DSM 45577", "scaffolds": [{"accession": "NZ_FMIA01000002.1", "subjects": [{"id": null, "hits": [{"query": "SCO5086", "subject": "WP_091436059.1", "identity": 62.069, "coverage": 100.0, "evalue": 6.73e-107, "bitscore": 320.0}], "name": "WP_091436059.1", "ipg": "117149897", "start": 2354074, "end": 2354860, "strand": 1, "sequence": null}, {"id": null, "hits": [{"query": "SCO5087", "subject": "WP_091436053.1", "identity": 69.417, "coverage": 88.22269807280514, "evalue": 0.0, "bitscore": 567.0}], "name": "WP_091436053.1", "ipg": "117149894", "start": 2351226, "end": 2352498, "strand": 1, "sequence": null}, {"id": null, "hits": [{"query": "SCO5088", "subject": "WP_091436055.1", "identity": 60.891, "coverage": 99.26289926289927, "evalue": 1.69e-152, "bitscore": 447.0}], "name": "WP_091436055.1", "ipg": "117149895", "start": 2352494, "end": 2353727, "strand": 1, "sequence": null}, {"id": null, "hits": [{"query": "SCO5089", "subject": "WP_091436057.1", "identity": 43.038, "coverage": 91.86046511627907, "evalue": 9.8e-13, "bitscore": 68.2}], "name": "WP_091436057.1", "ipg": "117149896", "start": 2353767, "end": 2354046, "strand": 1, "sequence": null}], "clusters": [{"indices": [1, 2, 3, 0], "subjects": [], "intermediate_genes": [], "score": 6.14022, "start": 2351226, "end": 2354860, "number": 13480}]}, {"accession": "FMIA01000002.1", "subjects": [{"id": null, "hits": [{"query": "SCO5086", "subject": "SCL52827.1", "identity": 62.069, "coverage": 100.0, "evalue": 6.73e-107, "bitscore": 320.0}], "name": "SCL52827.1", "ipg": "117149897", "start": 2354074, "end": 2354860, "strand": 1, "sequence": null}, {"id": null, "hits": [{"query": "SCO5087", "subject": "SCL52818.1", "identity": 69.417, "coverage": 88.22269807280514, "evalue": 0.0, "bitscore": 567.0}], "name": "SCL52818.1", "ipg": "117149894", "start": 2351226, "end": 2352498, "strand": 1, "sequence": null}, {"id": null, "hits": [{"query": "SCO5088", "subject": "SCL52820.1", "identity": 60.891, "coverage": 99.26289926289927, "evalue": 1.69e-152, "bitscore": 447.0}], "name": "SCL52820.1", "ipg": "117149895", "start": 2352494, "end": 2353727, "strand": 1, "sequence": null}, {"id": null, "hits": [{"query": "SCO5089", "subject": "SCL52824.1", "identity": 43.038, "coverage": 91.86046511627907, "evalue": 9.8e-13, "bitscore": 68.2}], "name": "SCL52824.1", "ipg": "117149896", "start": 2353767, "end": 2354046, "strand": 1, "sequence": null}], "clusters": []}]}, {"name": "Streptomyces narbonensis", "strain": "NPDC033559", "scaffolds": [{"accession": "NZ_JBEZVG010000062.1", "subjects": [{"id": null, "hits": [{"query": "SCO5086", "subject": "WP_150265316.1", "identity": 59.387, "coverage": 100.0, "evalue": 7.34e-107, "bitscore": 320.0}], "name": "WP_150265316.1", "ipg": "273074049", "start": 147, "end": 933, "strand": 1, "sequence": null}], "clusters": []}, {"accession": "JBEZVG010000062.1", "subjects": [{"id": null, "hits": [{"query": "SCO5086", "subject": "MEU3750650.1", "identity": 59.387, "coverage": 100.0, "evalue": 7.34e-107, "bitscore": 320.0}], "name": "MEU3750650.1", "ipg": "273074049", "start": 147, "end": 933, "strand": 1, "sequence": null}], "clusters": []}, {"accession": "NZ_JBEZVG010000084.1", "subjects": [{"id": null, "hits": [{"query": "SCO5087", "subject": "WP_223834581.1", "identity": 69.807, "coverage": 88.6509635974304, "evalue": 0.0, "bitscore": 587.0}], "name": "WP_223834581.1", "ipg": "487773504", "start": 1728, "end": 2997, "strand": -1, "sequence": null}, {"id": null, "hits": [{"query": "SCO5088", "subject": "WP_150265320.1", "identity": 59.799, "coverage": 97.78869778869779, "evalue": 8.84e-165, "bitscore": 478.0}], "name": "WP_150265320.1", "ipg": "273074069", "start": 514, "end": 1732, "strand": -1, "sequence": null}, {"id": null, "hits": [{"query": "SCO5089", "subject": "WP_150265318.1", "identity": 48.78, "coverage": 95.34883720930233, "evalue": 2.42e-16, "bitscore": 77.4}], "name": "WP_150265318.1", "ipg": "273074018", "start": 82, "end": 355, "strand": -1, "sequence": null}], "clusters": [{"indices": [2, 1, 0], "subjects": [], "intermediate_genes": [], "score": 5.114240000000001, "start": 82, "end": 2997, "number": 13482}]}, {"accession": "JBEZVG010000084.1", "subjects": [{"id": null, "hits": [{"query": "SCO5087", "subject": "MEU3751076.1", "identity": 69.807, "coverage": 88.6509635974304, "evalue": 0.0, "bitscore": 587.0}], "name": "MEU3751076.1", "ipg": "487773504", "start": 1728, "end": 2997, "strand": -1, "sequence": null}, {"id": null, "hits": [{"query": "SCO5088", "subject": "MEU3751075.1", "identity": 59.799, "coverage": 97.78869778869779, "evalue": 8.84e-165, "bitscore": 478.0}], "name": "MEU3751075.1", "ipg": "273074069", "start": 514, "end": 1732, "strand": -1, "sequence": null}, {"id": null, "hits": [{"query": "SCO5089", "subject": "MEU3751074.1", "identity": 48.78, "coverage": 95.34883720930233, "evalue": 2.42e-16, "bitscore": 77.4}], "name": "MEU3751074.1", "ipg": "273074018", "start": 82, "end": 355, "strand": -1, "sequence": null}], "clusters": []}, {"accession": "NZ_JBEZVG010000046.1", "subjects": [{"id": null, "hits": [{"query": "SCO5089", "subject": "WP_150270821.1", "identity": 48.214, "coverage": 65.11627906976744, "evalue": 1.15e-08, "bitscore": 57.8}], "name": "WP_150270821.1", "ipg": "273076942", "start": 34327, "end": 34594, "strand": -1, "sequence": null}], "clusters": []}, {"accession": "JBEZVG010000046.1", "subjects": [{"id": null, "hits": [{"query": "SCO5089", "subject": "MEU3750100.1", "identity": 48.214, "coverage": 65.11627906976744, "evalue": 1.15e-08, "bitscore": 57.8}], "name": "MEU3750100.1", "ipg": "273076942", "start": 34327, "end": 34594, "strand": -1, "sequence": null}], "clusters": []}]}, {"name": "Streptomyces narbonensis", "strain": "NPDC030523", "scaffolds": [{"accession": "NZ_JBEZVX010000019.1", "subjects": [{"id": null, "hits": [{"query": "SCO5086", "subject": "WP_359677975.1", "identity": 59.004, "coverage": 100.0, "evalue": 2.19e-106, "bitscore": 318.0}], "name": "WP_359677975.1", "ipg": "871884776", "start": 31034, "end": 31820, "strand": -1, "sequence": null}, {"id": null, "hits": [{"query": "SCO5087", "subject": "WP_359677983.1", "identity": 70.048, "coverage": 88.6509635974304, "evalue": 0.0, "bitscore": 587.0}], "name": "WP_359677983.1", "ipg": "871885509", "start": 33583, "end": 34852, "strand": -1, "sequence": null}, {"id": null, "hits": [{"query": "SCO5088", "subject": "WP_359677980.1", "identity": 60.05, "coverage": 97.78869778869779, "evalue": 5.01e-165, "bitscore": 479.0}], "name": "WP_359677980.1", "ipg": "871887023", "start": 32369, "end": 33587, "strand": -1, "sequence": null}, {"id": null, "hits": [{"query": "SCO5089", "subject": "WP_359677978.1", "identity": 48.78, "coverage": 95.34883720930233, "evalue": 1.34e-16, "bitscore": 78.2}], "name": "WP_359677978.1", "ipg": "871883995", "start": 31925, "end": 32198, "strand": -1, "sequence": null}], "clusters": [{"indices": [0, 3, 2, 1], "subjects": [], "intermediate_genes": [], "score": 6.14622, "start": 31034, "end": 34852, "number": 13484}]}, {"accession": "JBEZVX010000019.1", "subjects": [{"id": null, "hits": [{"query": "SCO5086", "subject": "MEU3692478.1", "identity": 59.004, "coverage": 100.0, "evalue": 2.19e-106, "bitscore": 318.0}], "name": "MEU3692478.1", "ipg": "871884776", "start": 31034, "end": 31820, "strand": -1, "sequence": null}, {"id": null, "hits": [{"query": "SCO5087", "subject": "MEU3692481.1", "identity": 70.048, "coverage": 88.6509635974304, "evalue": 0.0, "bitscore": 587.0}], "name": "MEU3692481.1", "ipg": "871885509", "start": 33583, "end": 34852, "strand": -1, "sequence": null}, {"id": null, "hits": [{"query": "SCO5088", "subject": "MEU3692480.1", "identity": 60.05, "coverage": 97.78869778869779, "evalue": 5.01e-165, "bitscore": 479.0}], "name": "MEU3692480.1", "ipg": "871887023", "start": 32369, "end": 33587, "strand": -1, "sequence": null}, {"id": null, "hits": [{"query": "SCO5089", "subject": "MEU3692479.1", "identity": 48.78, "coverage": 95.34883720930233, "evalue": 1.34e-16, "bitscore": 78.2}], "name": "MEU3692479.1", "ipg": "871883995", "start": 31925, "end": 32198, "strand": -1, "sequence": null}], "clusters": []}, {"accession": "NZ_JBEZVX010000002.1", "subjects": [{"id": null, "hits": [{"query": "SCO5089", "subject": "WP_150270821.1", "identity": 48.214, "coverage": 65.11627906976744, "evalue": 1.15e-08, "bitscore": 57.8}], "name": "WP_150270821.1", "ipg": "273076942", "start": 34394, "end": 34661, "strand": -1, "sequence": null}], "clusters": []}, {"accession": "JBEZVX010000002.1", "subjects": [{"id": null, "hits": [{"query": "SCO5089", "subject": "MEU3687424.1", "identity": 48.214, "coverage": 65.11627906976744, "evalue": 1.15e-08, "bitscore": 57.8}], "name": "MEU3687424.1", "ipg": "273076942", "start": 34394, "end": 34661, "strand": -1, "sequence": null}], "clusters": []}]}, {"name": "Streptomyces narbonensis", "strain": "JCM 4147", "scaffolds": [{"accession": "NZ_BMSF01000029.1", "subjects": [{"id": null, "hits": [{"query": "SCO5086", "subject": "WP_189513446.1", "identity": 59.004, "coverage": 100.0, "evalue": 2.26e-106, "bitscore": 318.0}], "name": "WP_189513446.1", "ipg": "358554327", "start": 31357, "end": 32143, "strand": -1, "sequence": null}, {"id": null, "hits": [{"query": "SCO5087", "subject": "WP_189513452.1", "identity": 68.957, "coverage": 90.36402569593149, "evalue": 0.0, "bitscore": 583.0}], "name": "WP_189513452.1", "ipg": "360506962", "start": 34056, "end": 35406, "strand": -1, "sequence": null}, {"id": null, "hits": [{"query": "SCO5088", "subject": "WP_189513450.1", "identity": 59.799, "coverage": 97.78869778869779, "evalue": 7.2e-164, "bitscore": 476.0}], "name": "WP_189513450.1", "ipg": "358554313", "start": 32842, "end": 34060, "strand": -1, "sequence": null}, {"id": null, "hits": [{"query": "SCO5089", "subject": "WP_189513448.1", "identity": 48.78, "coverage": 95.34883720930233, "evalue": 9.34e-17, "bitscore": 78.6}], "name": "WP_189513448.1", "ipg": "358554347", "start": 32248, "end": 32521, "strand": -1, "sequence": null}], "clusters": [{"indices": [0, 3, 2, 1], "subjects": [], "intermediate_genes": [], "score": 6.14556, "start": 31357, "end": 35406, "number": 13486}]}, {"accession": "BMSF01000029.1", "subjects": [{"id": null, "hits": [{"query": "SCO5086", "subject": "GGW11885.1", "identity": 59.004, "coverage": 100.0, "evalue": 2.26e-106, "bitscore": 318.0}], "name": "GGW11885.1", "ipg": "358554327", "start": 31357, "end": 32143, "strand": -1, "sequence": null}, {"id": null, "hits": [{"query": "SCO5088", "subject": "GGW11891.1", "identity": 59.799, "coverage": 97.78869778869779, "evalue": 7.2e-164, "bitscore": 476.0}], "name": "GGW11891.1", "ipg": "358554313", "start": 32842, "end": 34060, "strand": -1, "sequence": null}, {"id": null, "hits": [{"query": "SCO5089", "subject": "GGW11888.1", "identity": 48.78, "coverage": 95.34883720930233, "evalue": 9.34e-17, "bitscore": 78.6}], "name": "GGW11888.1", "ipg": "358554347", "start": 32248, "end": 32521, "strand": -1, "sequence": null}], "clusters": [{"indices": [0, 2, 1], "subjects": [], "intermediate_genes": [], "score": 4.087260000000001, "start": 31357, "end": 34060, "number": 13487}]}, {"accession": "NZ_BMSF01000001.1", "subjects": [{"id": null, "hits": [{"query": "SCO5089", "subject": "WP_189504626.1", "identity": 49.091, "coverage": 63.95348837209303, "evalue": 1.59e-08, "bitscore": 57.4}], "name": "WP_189504626.1", "ipg": "358560543", "start": 814158, "end": 814425, "strand": 1, "sequence": null}], "clusters": []}, {"accession": "BMSF01000001.1", "subjects": [{"id": null, "hits": [{"query": "SCO5089", "subject": "GGV94161.1", "identity": 49.091, "coverage": 63.95348837209303, "evalue": 1.59e-08, "bitscore": 57.4}], "name": "GGV94161.1", "ipg": "358560543", "start": 814158, "end": 814425, "strand": 1, "sequence": null}], "clusters": []}]}, {"name": "Streptomyces narbonensis", "strain": "NPDC045974", "scaffolds": [{"accession": "NZ_JBEZAE010000044.1", "subjects": [{"id": null, "hits": [{"query": "SCO5086", "subject": "WP_189513446.1", "identity": 59.004, "coverage": 100.0, "evalue": 2.26e-106, "bitscore": 318.0}], "name": "WP_189513446.1", "ipg": "358554327", "start": 10472, "end": 11258, "strand": 1, "sequence": null}, {"id": null, "hits": [{"query": "SCO5087", "subject": "WP_358478680.1", "identity": 69.807, "coverage": 88.6509635974304, "evalue": 0.0, "bitscore": 586.0}], "name": "WP_358478680.1", "ipg": "873926482", "start": 7453, "end": 8722, "strand": 1, "sequence": null}, {"id": null, "hits": [{"query": "SCO5088", "subject": "WP_150265320.1", "identity": 59.799, "coverage": 97.78869778869779, "evalue": 8.84e-165, "bitscore": 478.0}], "name": "WP_150265320.1", "ipg": "273074069", "start": 8718, "end": 9936, "strand": 1, "sequence": null}, {"id": null, "hits": [{"query": "SCO5089", "subject": "WP_189513448.1", "identity": 48.78, "coverage": 95.34883720930233, "evalue": 9.34e-17, "bitscore": 78.6}], "name": "WP_189513448.1", "ipg": "358554347", "start": 10094, "end": 10367, "strand": 1, "sequence": null}], "clusters": [{"indices": [1, 2, 3, 0], "subjects": [], "intermediate_genes": [], "score": 6.14606, "start": 7453, "end": 11258, "number": 13488}]}, {"accession": "JBEZAE010000044.1", "subjects": [{"id": null, "hits": [{"query": "SCO5086", "subject": "MEU7075686.1", "identity": 59.004, "coverage": 100.0, "evalue": 2.26e-106, "bitscore": 318.0}], "name": "MEU7075686.1", "ipg": "358554327", "start": 10472, "end": 11258, "strand": 1, "sequence": null}, {"id": null, "hits": [{"query": "SCO5087", "subject": "MEU7075683.1", "identity": 69.807, "coverage": 88.6509635974304, "evalue": 0.0, "bitscore": 586.0}], "name": "MEU7075683.1", "ipg": "873926482", "start": 7453, "end": 8722, "strand": 1, "sequence": null}, {"id": null, "hits": [{"query": "SCO5088", "subject": "MEU7075684.1", "identity": 59.799, "coverage": 97.78869778869779, "evalue": 8.84e-165, "bitscore": 478.0}], "name": "MEU7075684.1", "ipg": "273074069", "start": 8718, "end": 9936, "strand": 1, "sequence": null}, {"id": null, "hits": [{"query": "SCO5089", "subject": "MEU7075685.1", "identity": 48.78, "coverage": 95.34883720930233, "evalue": 9.34e-17, "bitscore": 78.6}], "name": "MEU7075685.1", "ipg": "358554347", "start": 10094, "end": 10367, "strand": 1, "sequence": null}], "clusters": []}, {"accession": "NZ_JBEZAE010000001.1", "subjects": [{"id": null, "hits": [{"query": "SCO5089", "subject": "WP_189504626.1", "identity": 49.091, "coverage": 63.95348837209303, "evalue": 1.59e-08, "bitscore": 57.4}], "name": "WP_189504626.1", "ipg": "358560543", "start": 314073, "end": 314340, "strand": 1, "sequence": null}], "clusters": []}, {"accession": "JBEZAE010000001.1", "subjects": [{"id": null, "hits": [{"query": "SCO5089", "subject": "MEU7068808.1", "identity": 49.091, "coverage": 63.95348837209303, "evalue": 1.59e-08, "bitscore": 57.4}], "name": "MEU7068808.1", "ipg": "358560543", "start": 314073, "end": 314340, "strand": 1, "sequence": null}], "clusters": []}]}, {"name": "Streptomyces narbonensis", "strain": "NPDC044290", "scaffolds": [{"accession": "NZ_JBEZBO010000050.1", "subjects": [{"id": null, "hits": [{"query": "SCO5086", "subject": "WP_189513446.1", "identity": 59.004, "coverage": 100.0, "evalue": 2.26e-106, "bitscore": 318.0}], "name": "WP_189513446.1", "ipg": "358554327", "start": 10472, "end": 11258, "strand": 1, "sequence": null}, {"id": null, "hits": [{"query": "SCO5087", "subject": "WP_358478680.1", "identity": 69.807, "coverage": 88.6509635974304, "evalue": 0.0, "bitscore": 586.0}], "name": "WP_358478680.1", "ipg": "873926482", "start": 7453, "end": 8722, "strand": 1, "sequence": null}, {"id": null, "hits": [{"query": "SCO5088", "subject": "WP_150265320.1", "identity": 59.799, "coverage": 97.78869778869779, "evalue": 8.84e-165, "bitscore": 478.0}], "name": "WP_150265320.1", "ipg": "273074069", "start": 8718, "end": 9936, "strand": 1, "sequence": null}, {"id": null, "hits": [{"query": "SCO5089", "subject": "WP_189513448.1", "identity": 48.78, "coverage": 95.34883720930233, "evalue": 9.34e-17, "bitscore": 78.6}], "name": "WP_189513448.1", "ipg": "358554347", "start": 10094, "end": 10367, "strand": 1, "sequence": null}], "clusters": [{"indices": [1, 2, 3, 0], "subjects": [], "intermediate_genes": [], "score": 6.14606, "start": 7453, "end": 11258, "number": 13490}]}, {"accession": "JBEZBO010000050.1", "subjects": [{"id": null, "hits": [{"query": "SCO5086", "subject": "MEU7540041.1", "identity": 59.004, "coverage": 100.0, "evalue": 2.26e-106, "bitscore": 318.0}], "name": "MEU7540041.1", "ipg": "358554327", "start": 10472, "end": 11258, "strand": 1, "sequence": null}, {"id": null, "hits": [{"query": "SCO5087", "subject": "MEU7540038.1", "identity": 69.807, "coverage": 88.6509635974304, "evalue": 0.0, "bitscore": 586.0}], "name": "MEU7540038.1", "ipg": "873926482", "start": 7453, "end": 8722, "strand": 1, "sequence": null}, {"id": null, "hits": [{"query": "SCO5088", "subject": "MEU7540039.1", "identity": 59.799, "coverage": 97.78869778869779, "evalue": 8.84e-165, "bitscore": 478.0}], "name": "MEU7540039.1", "ipg": "273074069", "start": 8718, "end": 9936, "strand": 1, "sequence": null}, {"id": null, "hits": [{"query": "SCO5089", "subject": "MEU7540040.1", "identity": 48.78, "coverage": 95.34883720930233, "evalue": 9.34e-17, "bitscore": 78.6}], "name": "MEU7540040.1", "ipg": "358554347", "start": 10094, "end": 10367, "strand": 1, "sequence": null}], "clusters": []}, {"accession": "NZ_JBEZBO010000001.1", "subjects": [{"id": null, "hits": [{"query": "SCO5089", "subject": "WP_189504626.1", "identity": 49.091, "coverage": 63.95348837209303, "evalue": 1.59e-08, "bitscore": 57.4}], "name": "WP_189504626.1", "ipg": "358560543", "start": 415478, "end": 415745, "strand": -1, "sequence": null}], "clusters": []}, {"accession": "JBEZBO010000001.1", "subjects": [{"id": null, "hits": [{"query": "SCO5089", "subject": "MEU7532846.1", "identity": 49.091, "coverage": 63.95348837209303, "evalue": 1.59e-08, "bitscore": 57.4}], "name": "MEU7532846.1", "ipg": "358560543", "start": 415478, "end": 415745, "strand": -1, "sequence": null}], "clusters": []}]}, {"name": "Streptomyces narbonensis", "strain": "CCM 7300", "scaffolds": [{"accession": "NZ_JBHUGK010000014.1", "subjects": [{"id": null, "hits": [{"query": "SCO5086", "subject": "WP_189513446.1", "identity": 59.004, "coverage": 100.0, "evalue": 2.26e-106, "bitscore": 318.0}], "name": "WP_189513446.1", "ipg": "358554327", "start": 31353, "end": 32139, "strand": -1, "sequence": null}, {"id": null, "hits": [{"query": "SCO5087", "subject": "WP_189513452.1", "identity": 68.957, "coverage": 90.36402569593149, "evalue": 0.0, "bitscore": 583.0}], "name": "WP_189513452.1", "ipg": "360506962", "start": 34052, "end": 35402, "strand": -1, "sequence": null}, {"id": null, "hits": [{"query": "SCO5088", "subject": "WP_189513450.1", "identity": 59.799, "coverage": 97.78869778869779, "evalue": 7.2e-164, "bitscore": 476.0}], "name": "WP_189513450.1", "ipg": "358554313", "start": 32838, "end": 34056, "strand": -1, "sequence": null}, {"id": null, "hits": [{"query": "SCO5089", "subject": "WP_189513448.1", "identity": 48.78, "coverage": 95.34883720930233, "evalue": 9.34e-17, "bitscore": 78.6}], "name": "WP_189513448.1", "ipg": "358554347", "start": 32244, "end": 32517, "strand": -1, "sequence": null}], "clusters": [{"indices": [0, 3, 2, 1], "subjects": [], "intermediate_genes": [], "score": 6.14556, "start": 31353, "end": 35402, "number": 13492}]}, {"accession": "JBHUGK010000014.1", "subjects": [{"id": null, "hits": [{"query": "SCO5086", "subject": "MFD2010991.1", "identity": 59.004, "coverage": 100.0, "evalue": 2.26e-106, "bitscore": 318.0}], "name": "MFD2010991.1", "ipg": "358554327", "start": 31353, "end": 32139, "strand": -1, "sequence": null}, {"id": null, "hits": [{"query": "SCO5087", "subject": "MFD2010994.1", "identity": 68.957, "coverage": 90.36402569593149, "evalue": 0.0, "bitscore": 583.0}], "name": "MFD2010994.1", "ipg": "360506962", "start": 34052, "end": 35402, "strand": -1, "sequence": null}, {"id": null, "hits": [{"query": "SCO5088", "subject": "MFD2010993.1", "identity": 59.799, "coverage": 97.78869778869779, "evalue": 7.2e-164, "bitscore": 476.0}], "name": "MFD2010993.1", "ipg": "358554313", "start": 32838, "end": 34056, "strand": -1, "sequence": null}, {"id": null, "hits": [{"query": "SCO5089", "subject": "MFD2010992.1", "identity": 48.78, "coverage": 95.34883720930233, "evalue": 9.34e-17, "bitscore": 78.6}], "name": "MFD2010992.1", "ipg": "358554347", "start": 32244, "end": 32517, "strand": -1, "sequence": null}], "clusters": []}, {"accession": "NZ_JBHUGK010000004.1", "subjects": [{"id": null, "hits": [{"query": "SCO5089", "subject": "WP_189504626.1", "identity": 49.091, "coverage": 63.95348837209303, "evalue": 1.59e-08, "bitscore": 57.4}], "name": "WP_189504626.1", "ipg": "358560543", "start": 813384, "end": 813651, "strand": 1, "sequence": null}], "clusters": []}, {"accession": "JBHUGK010000004.1", "subjects": [{"id": null, "hits": [{"query": "SCO5089", "subject": "MFD2007101.1", "identity": 49.091, "coverage": 63.95348837209303, "evalue": 1.59e-08, "bitscore": 57.4}], "name": "MFD2007101.1", "ipg": "358560543", "start": 813384, "end": 813651, "strand": 1, "sequence": null}], "clusters": []}]}, {"name": "Streptomyces narbonensis", "strain": "NPDC052368", "scaffolds": [{"accession": "NZ_JBIUAY010000018.1", "subjects": [{"id": null, "hits": [{"query": "SCO5086", "subject": "WP_189513446.1", "identity": 59.004, "coverage": 100.0, "evalue": 2.26e-106, "bitscore": 318.0}], "name": "WP_189513446.1", "ipg": "358554327", "start": 31389, "end": 32175, "strand": -1, "sequence": null}, {"id": null, "hits": [{"query": "SCO5087", "subject": "WP_189513452.1", "identity": 68.957, "coverage": 90.36402569593149, "evalue": 0.0, "bitscore": 583.0}], "name": "WP_189513452.1", "ipg": "360506962", "start": 34088, "end": 35438, "strand": -1, "sequence": null}, {"id": null, "hits": [{"query": "SCO5088", "subject": "WP_189513450.1", "identity": 59.799, "coverage": 97.78869778869779, "evalue": 7.2e-164, "bitscore": 476.0}], "name": "WP_189513450.1", "ipg": "358554313", "start": 32874, "end": 34092, "strand": -1, "sequence": null}, {"id": null, "hits": [{"query": "SCO5089", "subject": "WP_189513448.1", "identity": 48.78, "coverage": 95.34883720930233, "evalue": 9.34e-17, "bitscore": 78.6}], "name": "WP_189513448.1", "ipg": "358554347", "start": 32280, "end": 32553, "strand": -1, "sequence": null}], "clusters": [{"indices": [0, 3, 2, 1], "subjects": [], "intermediate_genes": [], "score": 6.14556, "start": 31389, "end": 35438, "number": 13494}]}, {"accession": "JBIUAY010000018.1", "subjects": [{"id": null, "hits": [{"query": "SCO5086", "subject": "MFI9524129.1", "identity": 59.004, "coverage": 100.0, "evalue": 2.26e-106, "bitscore": 318.0}], "name": "MFI9524129.1", "ipg": "358554327", "start": 31389, "end": 32175, "strand": -1, "sequence": null}, {"id": null, "hits": [{"query": "SCO5087", "subject": "MFI9524132.1", "identity": 68.957, "coverage": 90.36402569593149, "evalue": 0.0, "bitscore": 583.0}], "name": "MFI9524132.1", "ipg": "360506962", "start": 34088, "end": 35438, "strand": -1, "sequence": null}, {"id": null, "hits": [{"query": "SCO5088", "subject": "MFI9524131.1", "identity": 59.799, "coverage": 97.78869778869779, "evalue": 7.2e-164, "bitscore": 476.0}], "name": "MFI9524131.1", "ipg": "358554313", "start": 32874, "end": 34092, "strand": -1, "sequence": null}, {"id": null, "hits": [{"query": "SCO5089", "subject": "MFI9524130.1", "identity": 48.78, "coverage": 95.34883720930233, "evalue": 9.34e-17, "bitscore": 78.6}], "name": "MFI9524130.1", "ipg": "358554347", "start": 32280, "end": 32553, "strand": -1, "sequence": null}], "clusters": []}, {"accession": "NZ_JBIUAY010000001.1", "subjects": [{"id": null, "hits": [{"query": "SCO5089", "subject": "WP_189504626.1", "identity": 49.091, "coverage": 63.95348837209303, "evalue": 1.59e-08, "bitscore": 57.4}], "name": "WP_189504626.1", "ipg": "358560543", "start": 380720, "end": 380987, "strand": -1, "sequence": null}], "clusters": []}, {"accession": "JBIUAY010000001.1", "subjects": [{"id": null, "hits": [{"query": "SCO5089", "subject": "MFI9518931.1", "identity": 49.091, "coverage": 63.95348837209303, "evalue": 1.59e-08, "bitscore": 57.4}], "name": "MFI9518931.1", "ipg": "358560543", "start": 380720, "end": 380987, "strand": -1, "sequence": null}], "clusters": []}]}, {"name": "Streptomyces tateyamensis", "strain": "ATCC 21389", "scaffolds": [{"accession": "NZ_PYBW01000027.1", "subjects": [{"id": null, "hits": [{"query": "SCO5086", "subject": "WP_110667369.1", "identity": 62.791, "coverage": 98.85057471264368, "evalue": 7.66e-107, "bitscore": 320.0}], "name": "WP_110667369.1", "ipg": "190025261", "start": 49067, "end": 49850, "strand": -1, "sequence": null}, {"id": null, "hits": [{"query": "SCO5087", "subject": "WP_110667375.1", "identity": 69.175, "coverage": 88.22269807280514, "evalue": 0.0, "bitscore": 565.0}], "name": "WP_110667375.1", "ipg": "190025223", "start": 51479, "end": 52751, "strand": -1, "sequence": null}, {"id": null, "hits": [{"query": "SCO5088", "subject": "WP_110667373.1", "identity": 63.092, "coverage": 98.28009828009829, "evalue": 8.5e-155, "bitscore": 453.0}], "name": "WP_110667373.1", "ipg": "190025234", "start": 50268, "end": 51483, "strand": -1, "sequence": null}, {"id": null, "hits": [{"query": "SCO5089", "subject": "WP_110667371.1", "identity": 51.22, "coverage": 95.34883720930233, "evalue": 6.71e-19, "bitscore": 84.0}], "name": "WP_110667371.1", "ipg": "190025246", "start": 49949, "end": 50213, "strand": -1, "sequence": null}], "clusters": [{"indices": [0, 3, 2, 1], "subjects": [], "intermediate_genes": [], "score": 6.1422, "start": 49067, "end": 52751, "number": 13496}]}, {"accession": "PYBW01000027.1", "subjects": [{"id": null, "hits": [{"query": "SCO5086", "subject": "PYC83775.1", "identity": 62.791, "coverage": 98.85057471264368, "evalue": 7.66e-107, "bitscore": 320.0}], "name": "PYC83775.1", "ipg": "190025261", "start": 49067, "end": 49850, "strand": -1, "sequence": null}, {"id": null, "hits": [{"query": "SCO5087", "subject": "PYC83778.1", "identity": 69.175, "coverage": 88.22269807280514, "evalue": 0.0, "bitscore": 565.0}], "name": "PYC83778.1", "ipg": "190025223", "start": 51479, "end": 52751, "strand": -1, "sequence": null}, {"id": null, "hits": [{"query": "SCO5088", "subject": "PYC83777.1", "identity": 63.092, "coverage": 98.28009828009829, "evalue": 8.5e-155, "bitscore": 453.0}], "name": "PYC83777.1", "ipg": "190025234", "start": 50268, "end": 51483, "strand": -1, "sequence": null}, {"id": null, "hits": [{"query": "SCO5089", "subject": "PYC83776.1", "identity": 51.22, "coverage": 95.34883720930233, "evalue": 6.71e-19, "bitscore": 84.0}], "name": "PYC83776.1", "ipg": "190025246", "start": 49949, "end": 50213, "strand": -1, "sequence": null}], "clusters": []}]}, {"name": "Spongiactinospora rosea", "strain": "LHW63015", "scaffolds": [{"accession": "NZ_QMEY01000005.1", "subjects": [{"id": null, "hits": [{"query": "SCO5086", "subject": "WP_113981242.1", "identity": 62.598, "coverage": 97.31800766283524, "evalue": 7.75e-107, "bitscore": 320.0}], "name": "WP_113981242.1", "ipg": "195581308", "start": 77507, "end": 78314, "strand": -1, "sequence": null}, {"id": null, "hits": [{"query": "SCO5087", "subject": "WP_113981245.1", "identity": 69.359, "coverage": 90.14989293361884, "evalue": 0.0, "bitscore": 587.0}], "name": "WP_113981245.1", "ipg": "195581360", "start": 79848, "end": 81129, "strand": -1, "sequence": null}, {"id": null, "hits": [{"query": "SCO5088", "subject": "WP_113981244.1", "identity": 58.955, "coverage": 98.77149877149877, "evalue": 8.32e-157, "bitscore": 458.0}], "name": "WP_113981244.1", "ipg": "195581341", "start": 78616, "end": 79852, "strand": -1, "sequence": null}, {"id": null, "hits": [{"query": "SCO5089", "subject": "WP_113981243.1", "identity": 48.148, "coverage": 94.18604651162791, "evalue": 9.22e-18, "bitscore": 80.9}], "name": "WP_113981243.1", "ipg": "195581377", "start": 78336, "end": 78597, "strand": -1, "sequence": null}], "clusters": [{"indices": [0, 3, 2, 1], "subjects": [], "intermediate_genes": [], "score": 6.14459, "start": 77507, "end": 81129, "number": 13498}]}, {"accession": "QMEY01000005.1", "subjects": [{"id": null, "hits": [{"query": "SCO5086", "subject": "RBQ19182.1", "identity": 62.598, "coverage": 97.31800766283524, "evalue": 7.75e-107, "bitscore": 320.0}], "name": "RBQ19182.1", "ipg": "195581308", "start": 77507, "end": 78314, "strand": -1, "sequence": null}, {"id": null, "hits": [{"query": "SCO5087", "subject": "RBQ19185.1", "identity": 69.359, "coverage": 90.14989293361884, "evalue": 0.0, "bitscore": 587.0}], "name": "RBQ19185.1", "ipg": "195581360", "start": 79848, "end": 81129, "strand": -1, "sequence": null}, {"id": null, "hits": [{"query": "SCO5088", "subject": "RBQ19184.1", "identity": 58.955, "coverage": 98.77149877149877, "evalue": 8.32e-157, "bitscore": 458.0}], "name": "RBQ19184.1", "ipg": "195581341", "start": 78616, "end": 79852, "strand": -1, "sequence": null}, {"id": null, "hits": [{"query": "SCO5089", "subject": "RBQ19183.1", "identity": 48.148, "coverage": 94.18604651162791, "evalue": 9.22e-18, "bitscore": 80.9}], "name": "RBQ19183.1", "ipg": "195581377", "start": 78336, "end": 78597, "strand": -1, "sequence": null}], "clusters": []}, {"accession": "NZ_QMEY01000003.1", "subjects": [{"id": null, "hits": [{"query": "SCO5086", "subject": "WP_113980298.1", "identity": 57.255, "coverage": 97.31800766283524, "evalue": 1.32e-96, "bitscore": 294.0}], "name": "WP_113980298.1", "ipg": "195582204", "start": 236837, "end": 237629, "strand": 1, "sequence": null}, {"id": null, "hits": [{"query": "SCO5087", "subject": "WP_113980295.1", "identity": 63.835, "coverage": 88.22269807280514, "evalue": 0.0, "bitscore": 535.0}], "name": "WP_113980295.1", "ipg": "195582273", "start": 232632, "end": 233913, "strand": -1, "sequence": null}, {"id": null, "hits": [{"query": "SCO5088", "subject": "WP_404828583.1", "identity": 59.698, "coverage": 97.54299754299754, "evalue": 2.57e-148, "bitscore": 437.0}], "name": "WP_404828583.1", "ipg": "944039497", "start": 231325, "end": 232636, "strand": -1, "sequence": null}, {"id": null, "hits": [{"query": "SCO5089", "subject": "WP_113980293.1", "identity": 45.122, "coverage": 95.34883720930233, "evalue": 1.53e-15, "bitscore": 75.1}], "name": "WP_113980293.1", "ipg": "195582277", "start": 231067, "end": 231325, "strand": -1, "sequence": null}], "clusters": [{"indices": [3, 2, 1, 0], "subjects": [], "intermediate_genes": [], "score": 7.13411, "start": 231067, "end": 237629, "number": 13500}]}, {"accession": "QMEY01000003.1", "subjects": [{"id": null, "hits": [{"query": "SCO5086", "subject": "RBQ20093.1", "identity": 57.255, "coverage": 97.31800766283524, "evalue": 1.32e-96, "bitscore": 294.0}], "name": "RBQ20093.1", "ipg": "195582204", "start": 236837, "end": 237629, "strand": 1, "sequence": null}, {"id": null, "hits": [{"query": "SCO5087", "subject": "RBQ20090.1", "identity": 63.835, "coverage": 88.22269807280514, "evalue": 0.0, "bitscore": 535.0}], "name": "RBQ20090.1", "ipg": "195582273", "start": 232632, "end": 233913, "strand": -1, "sequence": null}, {"id": null, "hits": [{"query": "SCO5089", "subject": "RBQ20088.1", "identity": 45.122, "coverage": 95.34883720930233, "evalue": 1.53e-15, "bitscore": 75.1}], "name": "RBQ20088.1", "ipg": "195582277", "start": 231067, "end": 231325, "strand": -1, "sequence": null}], "clusters": [{"indices": [2, 1, 0], "subjects": [], "intermediate_genes": [], "score": 4.09041, "start": 231067, "end": 237629, "number": 13501}]}, {"accession": "NZ_QMEY01000002.1", "subjects": [{"id": null, "hits": [{"query": "SCO5087", "subject": "WP_113979765.1", "identity": 66.908, "coverage": 88.6509635974304, "evalue": 0.0, "bitscore": 543.0}], "name": "WP_113979765.1", "ipg": "195582935", "start": 329930, "end": 331187, "strand": 1, "sequence": null}, {"id": null, "hits": [{"query": "SCO5089", "subject": "WP_225878084.1", "identity": 47.436, "coverage": 90.69767441860465, "evalue": 1.06e-14, "bitscore": 73.2}], "name": "WP_225878084.1", "ipg": "491992482", "start": 317767, "end": 318016, "strand": -1, "sequence": null}], "clusters": []}, {"accession": "QMEY01000002.1", "subjects": [{"id": null, "hits": [{"query": "SCO5087", "subject": "RBQ20808.1", "identity": 66.908, "coverage": 88.6509635974304, "evalue": 0.0, "bitscore": 543.0}], "name": "RBQ20808.1", "ipg": "195582935", "start": 329930, "end": 331187, "strand": 1, "sequence": null}], "clusters": []}]}, {"name": "Streptomyces sp. NBC_01538", "strain": "NBC 01538", "scaffolds": [{"accession": "NZ_CP109391.1", "subjects": [{"id": null, "hits": [{"query": "SCO5086", "subject": "WP_405773435.1", "identity": 60.92, "coverage": 100.0, "evalue": 8.19e-107, "bitscore": 320.0}], "name": "WP_405773435.1", "ipg": "786638972", "start": 7325035, "end": 7325821, "strand": 1, "sequence": null}, {"id": null, "hits": [{"query": "SCO5087", "subject": "WP_405773858.1", "identity": 67.874, "coverage": 88.6509635974304, "evalue": 0.0, "bitscore": 578.0}], "name": "WP_405773858.1", "ipg": "786639198", "start": 7841705, "end": 7842995, "strand": -1, "sequence": null}, {"id": null, "hits": [{"query": "SCO5087", "subject": "WP_405773432.1", "identity": 67.874, "coverage": 88.6509635974304, "evalue": 0.0, "bitscore": 565.0}], "name": "WP_405773432.1", "ipg": "786639024", "start": 7322038, "end": 7323307, "strand": 1, "sequence": null}, {"id": null, "hits": [{"query": "SCO5088", "subject": "WP_405773433.1", "identity": 59.398, "coverage": 98.03439803439802, "evalue": 8.71e-161, "bitscore": 468.0}], "name": "WP_405773433.1", "ipg": "786638973", "start": 7323303, "end": 7324518, "strand": 1, "sequence": null}, {"id": null, "hits": [{"query": "SCO5089", "subject": "WP_053742197.1", "identity": 43.284, "coverage": 75.5813953488372, "evalue": 4.43e-05, "bitscore": 48.5}], "name": "WP_053742197.1", "ipg": "91403210", "start": 7846015, "end": 7846285, "strand": -1, "sequence": null}], "clusters": [{"indices": [2, 3, 0], "subjects": [], "intermediate_genes": [], "score": 4.1353, "start": 7322038, "end": 7325821, "number": 13502}]}, {"accession": "CP109391.1", "subjects": [{"id": null, "hits": [{"query": "SCO5086", "subject": "WTJ85486.1", "identity": 60.92, "coverage": 100.0, "evalue": 8.19e-107, "bitscore": 320.0}], "name": "WTJ85486.1", "ipg": "786638972", "start": 7325035, "end": 7325821, "strand": 1, "sequence": null}, {"id": null, "hits": [{"query": "SCO5087", "subject": "WTJ85830.1", "identity": 67.874, "coverage": 88.6509635974304, "evalue": 0.0, "bitscore": 578.0}], "name": "WTJ85830.1", "ipg": "786639198", "start": 7841705, "end": 7842995, "strand": -1, "sequence": null}, {"id": null, "hits": [{"query": "SCO5087", "subject": "WTJ85483.1", "identity": 67.874, "coverage": 88.6509635974304, "evalue": 0.0, "bitscore": 565.0}], "name": "WTJ85483.1", "ipg": "786639024", "start": 7322038, "end": 7323307, "strand": 1, "sequence": null}, {"id": null, "hits": [{"query": "SCO5088", "subject": "WTJ85484.1", "identity": 59.398, "coverage": 98.03439803439802, "evalue": 8.71e-161, "bitscore": 468.0}], "name": "WTJ85484.1", "ipg": "786638973", "start": 7323303, "end": 7324518, "strand": 1, "sequence": null}, {"id": null, "hits": [{"query": "SCO5089", "subject": "WTJ85837.1", "identity": 43.284, "coverage": 75.5813953488372, "evalue": 4.43e-05, "bitscore": 48.5}], "name": "WTJ85837.1", "ipg": "91403210", "start": 7846015, "end": 7846285, "strand": -1, "sequence": null}], "clusters": []}]}, {"name": "Salinispora sp.", "strain": "H7-4", "scaffolds": [{"accession": "NZ_JABZED010000002.1", "subjects": [{"id": null, "hits": [{"query": "SCO5086", "subject": "WP_180196973.1", "identity": 61.303, "coverage": 100.0, "evalue": 8.19e-107, "bitscore": 320.0}], "name": "WP_180196973.1", "ipg": "341015668", "start": 213474, "end": 214260, "strand": 1, "sequence": null}, {"id": null, "hits": [{"query": "SCO5087", "subject": "WP_309224968.1", "identity": 64.964, "coverage": 88.0085653104925, "evalue": 0.0, "bitscore": 528.0}], "name": "WP_309224968.1", "ipg": "696966758", "start": 180652, "end": 181993, "strand": -1, "sequence": null}, {"id": null, "hits": [{"query": "SCO5088", "subject": "WP_180196951.1", "identity": 57.0, "coverage": 98.28009828009829, "evalue": 3.73e-142, "bitscore": 422.0}], "name": "WP_180196951.1", "ipg": "341012639", "start": 179327, "end": 180656, "strand": -1, "sequence": null}, {"id": null, "hits": [{"query": "SCO5089", "subject": "WP_018215380.1", "identity": 34.568, "coverage": 94.18604651162791, "evalue": 4.26e-08, "bitscore": 56.2}], "name": "WP_018215380.1", "ipg": "38824538", "start": 179116, "end": 179362, "strand": -1, "sequence": null}, {"id": null, "hits": [{"query": "SCO5089", "subject": "WP_309224967.1", "identity": 51.923, "coverage": 60.46511627906976, "evalue": 7.6e-08, "bitscore": 55.5}], "name": "WP_309224967.1", "ipg": "696966764", "start": 176847, "end": 177096, "strand": 1, "sequence": null}], "clusters": [{"indices": [4, 3, 2, 1], "subjects": [], "intermediate_genes": [], "score": 6.10617, "start": 176847, "end": 181993, "number": 13504}]}, {"accession": "JABZED010000002.1", "subjects": [{"id": null, "hits": [{"query": "SCO5086", "subject": "NYT92443.1", "identity": 61.303, "coverage": 100.0, "evalue": 8.19e-107, "bitscore": 320.0}], "name": "NYT92443.1", "ipg": "341015668", "start": 213474, "end": 214260, "strand": 1, "sequence": null}, {"id": null, "hits": [{"query": "SCO5088", "subject": "NYT92413.1", "identity": 57.0, "coverage": 98.28009828009829, "evalue": 3.73e-142, "bitscore": 422.0}], "name": "NYT92413.1", "ipg": "341012639", "start": 179327, "end": 180656, "strand": -1, "sequence": null}, {"id": null, "hits": [{"query": "SCO5089", "subject": "NYT92412.1", "identity": 34.568, "coverage": 94.18604651162791, "evalue": 4.26e-08, "bitscore": 56.2}], "name": "NYT92412.1", "ipg": "38824538", "start": 179116, "end": 179362, "strand": -1, "sequence": null}], "clusters": []}]}, {"name": "Pendulispora rubella", "strain": "MSr11368", "scaffolds": [{"accession": "NZ_CP089929.1", "subjects": [{"id": null, "hits": [{"query": "SCO5086", "subject": "WP_394832272.1", "identity": 59.387, "coverage": 100.0, "evalue": 8.37e-107, "bitscore": 320.0}], "name": "WP_394832272.1", "ipg": "822204106", "start": 10818932, "end": 10819718, "strand": -1, "sequence": null}, {"id": null, "hits": [{"query": "SCO5087", "subject": "WP_394832269.1", "identity": 68.735, "coverage": 89.72162740899357, "evalue": 0.0, "bitscore": 592.0}], "name": "WP_394832269.1", "ipg": "822204144", "start": 10821245, "end": 10822526, "strand": -1, "sequence": null}, {"id": null, "hits": [{"query": "SCO5088", "subject": "WP_394832270.1", "identity": 61.194, "coverage": 98.77149877149877, "evalue": 1.39e-172, "bitscore": 498.0}], "name": "WP_394832270.1", "ipg": "822204134", "start": 9790972, "end": 9792202, "strand": 1, "sequence": null}, {"id": null, "hits": [{"query": "SCO5088", "subject": "WP_394833067.1", "identity": 61.194, "coverage": 98.77149877149877, "evalue": 2.9e-172, "bitscore": 497.0}], "name": "WP_394833067.1", "ipg": "822204922", "start": 10820019, "end": 10821249, "strand": -1, "sequence": null}, {"id": null, "hits": [{"query": "SCO5089", "subject": "WP_394830026.1", "identity": 44.304, "coverage": 91.86046511627907, "evalue": 2.48e-13, "bitscore": 69.7}], "name": "WP_394830026.1", "ipg": "822201915", "start": 6859680, "end": 6859959, "strand": 1, "sequence": null}, {"id": null, "hits": [{"query": "SCO5089", "subject": "WP_394832271.1", "identity": 43.75, "coverage": 93.02325581395348, "evalue": 5.58e-13, "bitscore": 68.9}], "name": "WP_394832271.1", "ipg": "822204068", "start": 10819714, "end": 10819996, "strand": -1, "sequence": null}], "clusters": [{"indices": [0, 5, 3, 1], "subjects": [], "intermediate_genes": [], "score": 6.14779, "start": 10818932, "end": 10822526, "number": 13505}]}, {"accession": "CP089929.1", "subjects": [{"id": null, "hits": [{"query": "SCO5086", "subject": "WXA81686.1", "identity": 59.387, "coverage": 100.0, "evalue": 8.37e-107, "bitscore": 320.0}], "name": "WXA81686.1", "ipg": "822204106", "start": 9792503, "end": 9793289, "strand": 1, "sequence": null}, {"id": null, "hits": [{"query": "SCO5086", "subject": "WXA82484.1", "identity": 59.387, "coverage": 100.0, "evalue": 8.37e-107, "bitscore": 320.0}], "name": "WXA82484.1", "ipg": "822204106", "start": 10818932, "end": 10819718, "strand": -1, "sequence": null}, {"id": null, "hits": [{"query": "SCO5087", "subject": "WXA81683.1", "identity": 68.735, "coverage": 89.72162740899357, "evalue": 0.0, "bitscore": 592.0}], "name": "WXA81683.1", "ipg": "822204144", "start": 9789695, "end": 9790976, "strand": 1, "sequence": null}, {"id": null, "hits": [{"query": "SCO5087", "subject": "WXA82487.1", "identity": 68.735, "coverage": 89.72162740899357, "evalue": 0.0, "bitscore": 592.0}], "name": "WXA82487.1", "ipg": "822204144", "start": 10821245, "end": 10822526, "strand": -1, "sequence": null}, {"id": null, "hits": [{"query": "SCO5088", "subject": "WXA81684.1", "identity": 61.194, "coverage": 98.77149877149877, "evalue": 1.39e-172, "bitscore": 498.0}], "name": "WXA81684.1", "ipg": "822204134", "start": 9790972, "end": 9792202, "strand": 1, "sequence": null}, {"id": null, "hits": [{"query": "SCO5088", "subject": "WXA82486.1", "identity": 61.194, "coverage": 98.77149877149877, "evalue": 2.9e-172, "bitscore": 497.0}], "name": "WXA82486.1", "ipg": "822204922", "start": 10820019, "end": 10821249, "strand": -1, "sequence": null}, {"id": null, "hits": [{"query": "SCO5089", "subject": "WXA79465.1", "identity": 44.304, "coverage": 91.86046511627907, "evalue": 2.48e-13, "bitscore": 69.7}], "name": "WXA79465.1", "ipg": "822201915", "start": 6859680, "end": 6859959, "strand": 1, "sequence": null}, {"id": null, "hits": [{"query": "SCO5089", "subject": "WXA81685.1", "identity": 43.75, "coverage": 93.02325581395348, "evalue": 5.58e-13, "bitscore": 68.9}], "name": "WXA81685.1", "ipg": "822204068", "start": 9792225, "end": 9792507, "strand": 1, "sequence": null}, {"id": null, "hits": [{"query": "SCO5089", "subject": "WXA82485.1", "identity": 43.75, "coverage": 93.02325581395348, "evalue": 5.58e-13, "bitscore": 68.9}], "name": "WXA82485.1", "ipg": "822204068", "start": 10819714, "end": 10819996, "strand": -1, "sequence": null}], "clusters": [{"indices": [2, 4, 7, 0], "subjects": [], "intermediate_genes": [], "score": 6.14789, "start": 9789695, "end": 9793289, "number": 13506}]}]}, {"name": "Pendulispora rubella", "strain": "MSr11367", "scaffolds": [{"accession": "NZ_CP089983.1", "subjects": [{"id": null, "hits": [{"query": "SCO5086", "subject": "WP_394832272.1", "identity": 59.387, "coverage": 100.0, "evalue": 8.37e-107, "bitscore": 320.0}], "name": "WP_394832272.1", "ipg": "822204106", "start": 10818951, "end": 10819737, "strand": -1, "sequence": null}, {"id": null, "hits": [{"query": "SCO5087", "subject": "WP_394832269.1", "identity": 68.735, "coverage": 89.72162740899357, "evalue": 0.0, "bitscore": 592.0}], "name": "WP_394832269.1", "ipg": "822204144", "start": 10821264, "end": 10822545, "strand": -1, "sequence": null}, {"id": null, "hits": [{"query": "SCO5088", "subject": "WP_394832270.1", "identity": 61.194, "coverage": 98.77149877149877, "evalue": 1.39e-172, "bitscore": 498.0}], "name": "WP_394832270.1", "ipg": "822204134", "start": 9790996, "end": 9792226, "strand": 1, "sequence": null}, {"id": null, "hits": [{"query": "SCO5088", "subject": "WP_394833067.1", "identity": 61.194, "coverage": 98.77149877149877, "evalue": 2.9e-172, "bitscore": 497.0}], "name": "WP_394833067.1", "ipg": "822204922", "start": 10820038, "end": 10821268, "strand": -1, "sequence": null}, {"id": null, "hits": [{"query": "SCO5089", "subject": "WP_394830026.1", "identity": 44.304, "coverage": 91.86046511627907, "evalue": 2.48e-13, "bitscore": 69.7}], "name": "WP_394830026.1", "ipg": "822201915", "start": 6859706, "end": 6859985, "strand": 1, "sequence": null}, {"id": null, "hits": [{"query": "SCO5089", "subject": "WP_394832271.1", "identity": 43.75, "coverage": 93.02325581395348, "evalue": 5.58e-13, "bitscore": 68.9}], "name": "WP_394832271.1", "ipg": "822204068", "start": 10819733, "end": 10820015, "strand": -1, "sequence": null}], "clusters": [{"indices": [0, 5, 3, 1], "subjects": [], "intermediate_genes": [], "score": 6.14779, "start": 10818951, "end": 10822545, "number": 13508}]}, {"accession": "CP089983.1", "subjects": [{"id": null, "hits": [{"query": "SCO5086", "subject": "WXB02644.1", "identity": 59.387, "coverage": 100.0, "evalue": 8.37e-107, "bitscore": 320.0}], "name": "WXB02644.1", "ipg": "822204106", "start": 9792527, "end": 9793313, "strand": 1, "sequence": null}, {"id": null, "hits": [{"query": "SCO5086", "subject": "WXB03437.1", "identity": 59.387, "coverage": 100.0, "evalue": 8.37e-107, "bitscore": 320.0}], "name": "WXB03437.1", "ipg": "822204106", "start": 10818951, "end": 10819737, "strand": -1, "sequence": null}, {"id": null, "hits": [{"query": "SCO5087", "subject": "WXB02641.1", "identity": 68.735, "coverage": 89.72162740899357, "evalue": 0.0, "bitscore": 592.0}], "name": "WXB02641.1", "ipg": "822204144", "start": 9789719, "end": 9791000, "strand": 1, "sequence": null}, {"id": null, "hits": [{"query": "SCO5087", "subject": "WXB03440.1", "identity": 68.735, "coverage": 89.72162740899357, "evalue": 0.0, "bitscore": 592.0}], "name": "WXB03440.1", "ipg": "822204144", "start": 10821264, "end": 10822545, "strand": -1, "sequence": null}, {"id": null, "hits": [{"query": "SCO5088", "subject": "WXB02642.1", "identity": 61.194, "coverage": 98.77149877149877, "evalue": 1.39e-172, "bitscore": 498.0}], "name": "WXB02642.1", "ipg": "822204134", "start": 9790996, "end": 9792226, "strand": 1, "sequence": null}, {"id": null, "hits": [{"query": "SCO5088", "subject": "WXB03439.1", "identity": 61.194, "coverage": 98.77149877149877, "evalue": 2.9e-172, "bitscore": 497.0}], "name": "WXB03439.1", "ipg": "822204922", "start": 10820038, "end": 10821268, "strand": -1, "sequence": null}, {"id": null, "hits": [{"query": "SCO5089", "subject": "WXB00426.1", "identity": 44.304, "coverage": 91.86046511627907, "evalue": 2.48e-13, "bitscore": 69.7}], "name": "WXB00426.1", "ipg": "822201915", "start": 6859706, "end": 6859985, "strand": 1, "sequence": null}, {"id": null, "hits": [{"query": "SCO5089", "subject": "WXB02643.1", "identity": 43.75, "coverage": 93.02325581395348, "evalue": 5.58e-13, "bitscore": 68.9}], "name": "WXB02643.1", "ipg": "822204068", "start": 9792249, "end": 9792531, "strand": 1, "sequence": null}, {"id": null, "hits": [{"query": "SCO5089", "subject": "WXB03438.1", "identity": 43.75, "coverage": 93.02325581395348, "evalue": 5.58e-13, "bitscore": 68.9}], "name": "WXB03438.1", "ipg": "822204068", "start": 10819733, "end": 10820015, "strand": -1, "sequence": null}], "clusters": [{"indices": [2, 4, 7, 0], "subjects": [], "intermediate_genes": [], "score": 6.14789, "start": 9789719, "end": 9793313, "number": 13509}]}]}, {"name": "Streptomyces omiyaensis", "strain": "NPDC015133", "scaffolds": [{"accession": "NZ_JBIBVA010000005.1", "subjects": [{"id": null, "hits": [{"query": "SCO5086", "subject": "WP_392081309.1", "identity": 62.992, "coverage": 97.31800766283524, "evalue": 8.39e-107, "bitscore": 320.0}], "name": "WP_392081309.1", "ipg": "923284187", "start": 176738, "end": 177530, "strand": 1, "sequence": null}, {"id": null, "hits": [{"query": "SCO5087", "subject": "WP_392010851.1", "identity": 69.175, "coverage": 88.22269807280514, "evalue": 0.0, "bitscore": 579.0}], "name": "WP_392010851.1", "ipg": "923158701", "start": 173887, "end": 175168, "strand": 1, "sequence": null}, {"id": null, "hits": [{"query": "SCO5088", "subject": "WP_392010854.1", "identity": 59.799, "coverage": 97.78869778869779, "evalue": 4.84e-153, "bitscore": 448.0}], "name": "WP_392010854.1", "ipg": "923160466", "start": 175164, "end": 176385, "strand": 1, "sequence": null}, {"id": null, "hits": [{"query": "SCO5089", "subject": "WP_392010856.1", "identity": 46.429, "coverage": 97.67441860465115, "evalue": 1.76e-14, "bitscore": 72.8}], "name": "WP_392010856.1", "ipg": "923159902", "start": 176457, "end": 176727, "strand": 1, "sequence": null}], "clusters": [{"indices": [1, 2, 3, 0], "subjects": [], "intermediate_genes": [], "score": 6.14198, "start": 173887, "end": 177530, "number": 13511}]}, {"accession": "JBIBVA010000005.1", "subjects": [{"id": null, "hits": [{"query": "SCO5086", "subject": "MFF8805994.1", "identity": 62.992, "coverage": 97.31800766283524, "evalue": 8.39e-107, "bitscore": 320.0}], "name": "MFF8805994.1", "ipg": "923284187", "start": 176738, "end": 177530, "strand": 1, "sequence": null}, {"id": null, "hits": [{"query": "SCO5087", "subject": "MFF8805991.1", "identity": 69.175, "coverage": 88.22269807280514, "evalue": 0.0, "bitscore": 579.0}], "name": "MFF8805991.1", "ipg": "923158701", "start": 173887, "end": 175168, "strand": 1, "sequence": null}, {"id": null, "hits": [{"query": "SCO5088", "subject": "MFF8805992.1", "identity": 59.799, "coverage": 97.78869778869779, "evalue": 4.84e-153, "bitscore": 448.0}], "name": "MFF8805992.1", "ipg": "923160466", "start": 175164, "end": 176385, "strand": 1, "sequence": null}, {"id": null, "hits": [{"query": "SCO5089", "subject": "MFF8805993.1", "identity": 46.429, "coverage": 97.67441860465115, "evalue": 1.76e-14, "bitscore": 72.8}], "name": "MFF8805993.1", "ipg": "923159902", "start": 176457, "end": 176727, "strand": 1, "sequence": null}], "clusters": []}]}, {"name": "Streptomyces omiyaensis", "strain": "NPDC015665", "scaffolds": [{"accession": "NZ_JBIBSS010000007.1", "subjects": [{"id": null, "hits": [{"query": "SCO5086", "subject": "WP_392010859.1", "identity": 62.992, "coverage": 97.31800766283524, "evalue": 1.01e-106, "bitscore": 319.0}], "name": "WP_392010859.1", "ipg": "923157419", "start": 176724, "end": 177516, "strand": 1, "sequence": null}, {"id": null, "hits": [{"query": "SCO5087", "subject": "WP_392010851.1", "identity": 69.175, "coverage": 88.22269807280514, "evalue": 0.0, "bitscore": 579.0}], "name": "WP_392010851.1", "ipg": "923158701", "start": 173873, "end": 175154, "strand": 1, "sequence": null}, {"id": null, "hits": [{"query": "SCO5088", "subject": "WP_392010854.1", "identity": 59.799, "coverage": 97.78869778869779, "evalue": 4.84e-153, "bitscore": 448.0}], "name": "WP_392010854.1", "ipg": "923160466", "start": 175150, "end": 176371, "strand": 1, "sequence": null}, {"id": null, "hits": [{"query": "SCO5089", "subject": "WP_392010856.1", "identity": 46.429, "coverage": 97.67441860465115, "evalue": 1.76e-14, "bitscore": 72.8}], "name": "WP_392010856.1", "ipg": "923159902", "start": 176443, "end": 176713, "strand": 1, "sequence": null}], "clusters": [{"indices": [1, 2, 3, 0], "subjects": [], "intermediate_genes": [], "score": 6.1418800000000005, "start": 173873, "end": 177516, "number": 13513}]}, {"accession": "JBIBSS010000007.1", "subjects": [{"id": null, "hits": [{"query": "SCO5086", "subject": "MFF8410150.1", "identity": 62.992, "coverage": 97.31800766283524, "evalue": 1.01e-106, "bitscore": 319.0}], "name": "MFF8410150.1", "ipg": "923157419", "start": 176724, "end": 177516, "strand": 1, "sequence": null}, {"id": null, "hits": [{"query": "SCO5087", "subject": "MFF8410147.1", "identity": 69.175, "coverage": 88.22269807280514, "evalue": 0.0, "bitscore": 579.0}], "name": "MFF8410147.1", "ipg": "923158701", "start": 173873, "end": 175154, "strand": 1, "sequence": null}, {"id": null, "hits": [{"query": "SCO5088", "subject": "MFF8410148.1", "identity": 59.799, "coverage": 97.78869778869779, "evalue": 4.84e-153, "bitscore": 448.0}], "name": "MFF8410148.1", "ipg": "923160466", "start": 175150, "end": 176371, "strand": 1, "sequence": null}, {"id": null, "hits": [{"query": "SCO5089", "subject": "MFF8410149.1", "identity": 46.429, "coverage": 97.67441860465115, "evalue": 1.76e-14, "bitscore": 72.8}], "name": "MFF8410149.1", "ipg": "923159902", "start": 176443, "end": 176713, "strand": 1, "sequence": null}], "clusters": []}]}, {"name": "Nocardia stercoris", "strain": "NEAU-LL90", "scaffolds": [{"accession": "NZ_RFFH01000007.1", "subjects": [{"id": null, "hits": [{"query": "SCO5086", "subject": "WP_122189131.1", "identity": 62.109, "coverage": 98.08429118773945, "evalue": 9.74e-107, "bitscore": 319.0}], "name": "WP_122189131.1", "ipg": "215893935", "start": 27991, "end": 28774, "strand": -1, "sequence": null}, {"id": null, "hits": [{"query": "SCO5087", "subject": "WP_199742856.1", "identity": 67.711, "coverage": 88.86509635974305, "evalue": 0.0, "bitscore": 579.0}], "name": "WP_199742856.1", "ipg": "389500385", "start": 30295, "end": 31576, "strand": -1, "sequence": null}, {"id": null, "hits": [{"query": "SCO5088", "subject": "WP_122189133.1", "identity": 59.75, "coverage": 98.28009828009829, "evalue": 2.21e-156, "bitscore": 457.0}], "name": "WP_122189133.1", "ipg": "215893929", "start": 29090, "end": 30299, "strand": -1, "sequence": null}, {"id": null, "hits": [{"query": "SCO5089", "subject": "WP_122189132.1", "identity": 47.561, "coverage": 95.34883720930233, "evalue": 3.42e-16, "bitscore": 77.0}], "name": "WP_122189132.1", "ipg": "215893863", "start": 28806, "end": 29070, "strand": -1, "sequence": null}], "clusters": [{"indices": [0, 3, 2, 1], "subjects": [], "intermediate_genes": [], "score": 6.1432, "start": 27991, "end": 31576, "number": 13515}]}, {"accession": "RFFH01000007.1", "subjects": [{"id": null, "hits": [{"query": "SCO5086", "subject": "RMI31180.1", "identity": 62.109, "coverage": 98.08429118773945, "evalue": 9.74e-107, "bitscore": 319.0}], "name": "RMI31180.1", "ipg": "215893935", "start": 27991, "end": 28774, "strand": -1, "sequence": null}, {"id": null, "hits": [{"query": "SCO5088", "subject": "RMI31182.1", "identity": 59.75, "coverage": 98.28009828009829, "evalue": 2.21e-156, "bitscore": 457.0}], "name": "RMI31182.1", "ipg": "215893929", "start": 29090, "end": 30299, "strand": -1, "sequence": null}, {"id": null, "hits": [{"query": "SCO5089", "subject": "RMI31181.1", "identity": 47.561, "coverage": 95.34883720930233, "evalue": 3.42e-16, "bitscore": 77.0}], "name": "RMI31181.1", "ipg": "215893863", "start": 28806, "end": 29070, "strand": -1, "sequence": null}], "clusters": [{"indices": [0, 2, 1], "subjects": [], "intermediate_genes": [], "score": 4.0853, "start": 27991, "end": 30299, "number": 13516}]}]}, {"name": "Kitasatospora aureofaciens", "strain": "NPDC024475", "scaffolds": [{"accession": "NZ_JBEZYR010000027.1", "subjects": [{"id": null, "hits": [{"query": "SCO5086", "subject": "WP_360463451.1", "identity": 61.686, "coverage": 100.0, "evalue": 9.97e-107, "bitscore": 319.0}], "name": "WP_360463451.1", "ipg": "872083239", "start": 44788, "end": 45574, "strand": -1, "sequence": null}, {"id": null, "hits": [{"query": "SCO5087", "subject": "WP_360463542.1", "identity": 65.777, "coverage": 88.22269807280514, "evalue": 0.0, "bitscore": 557.0}], "name": "WP_360463542.1", "ipg": "872083697", "start": 83360, "end": 84626, "strand": -1, "sequence": null}, {"id": null, "hits": [{"query": "SCO5088", "subject": "WP_360463569.1", "identity": 59.148, "coverage": 97.78869778869779, "evalue": 1.74e-140, "bitscore": 416.0}], "name": "WP_360463569.1", "ipg": "872081649", "start": 82098, "end": 83295, "strand": -1, "sequence": null}, {"id": null, "hits": [{"query": "SCO5089", "subject": "WP_360463539.1", "identity": 47.368, "coverage": 88.37209302325581, "evalue": 1.55e-15, "bitscore": 75.1}], "name": "WP_360463539.1", "ipg": "872084143", "start": 81751, "end": 82015, "strand": -1, "sequence": null}], "clusters": [{"indices": [3, 2, 1], "subjects": [], "intermediate_genes": [], "score": 5.1048100000000005, "start": 81751, "end": 84626, "number": 13517}]}, {"accession": "JBEZYR010000027.1", "subjects": [{"id": null, "hits": [{"query": "SCO5086", "subject": "MEU4584474.1", "identity": 61.686, "coverage": 100.0, "evalue": 9.97e-107, "bitscore": 319.0}], "name": "MEU4584474.1", "ipg": "872083239", "start": 44788, "end": 45574, "strand": -1, "sequence": null}, {"id": null, "hits": [{"query": "SCO5087", "subject": "MEU4584509.1", "identity": 65.777, "coverage": 88.22269807280514, "evalue": 0.0, "bitscore": 557.0}], "name": "MEU4584509.1", "ipg": "872083697", "start": 83360, "end": 84626, "strand": -1, "sequence": null}, {"id": null, "hits": [{"query": "SCO5088", "subject": "MEU4584508.1", "identity": 59.148, "coverage": 97.78869778869779, "evalue": 1.74e-140, "bitscore": 416.0}], "name": "MEU4584508.1", "ipg": "872081649", "start": 82098, "end": 83295, "strand": -1, "sequence": null}, {"id": null, "hits": [{"query": "SCO5089", "subject": "MEU4584507.1", "identity": 47.368, "coverage": 88.37209302325581, "evalue": 1.55e-15, "bitscore": 75.1}], "name": "MEU4584507.1", "ipg": "872084143", "start": 81751, "end": 82015, "strand": -1, "sequence": null}], "clusters": []}, {"accession": "NZ_JBEZYR010000019.1", "subjects": [{"id": null, "hits": [{"query": "SCO5086", "subject": "WP_030282610.1", "identity": 60.0, "coverage": 97.70114942528735, "evalue": 6.4e-101, "bitscore": 305.0}], "name": "WP_030282610.1", "ipg": "59024058", "start": 3695, "end": 4484, "strand": 1, "sequence": null}], "clusters": []}, {"accession": "JBEZYR010000019.1", "subjects": [{"id": null, "hits": [{"query": "SCO5086", "subject": "MEU4583669.1", "identity": 60.0, "coverage": 97.70114942528735, "evalue": 6.4e-101, "bitscore": 305.0}], "name": "MEU4583669.1", "ipg": "59024058", "start": 3695, "end": 4484, "strand": 1, "sequence": null}], "clusters": []}, {"accession": "NZ_JBEZYR010000001.1", "subjects": [{"id": null, "hits": [{"query": "SCO5087", "subject": "WP_078867236.1", "identity": 62.83, "coverage": 89.29336188436831, "evalue": 0.0, "bitscore": 528.0}], "name": "WP_078867236.1", "ipg": "140055472", "start": 340278, "end": 341559, "strand": 1, "sequence": null}, {"id": null, "hits": [{"query": "SCO5088", "subject": "WP_030282574.1", "identity": 61.307, "coverage": 97.78869778869779, "evalue": 2.26e-150, "bitscore": 441.0}], "name": "WP_030282574.1", "ipg": "904599", "start": 341555, "end": 342761, "strand": 1, "sequence": null}, {"id": null, "hits": [{"query": "SCO5089", "subject": "WP_030282576.1", "identity": 46.914, "coverage": 94.18604651162791, "evalue": 5.64e-11, "bitscore": 63.5}], "name": "WP_030282576.1", "ipg": "59024005", "start": 342830, "end": 343085, "strand": 1, "sequence": null}], "clusters": [{"indices": [0, 1, 2], "subjects": [], "intermediate_genes": [], "score": 5.10325, "start": 340278, "end": 343085, "number": 13519}]}, {"accession": "JBEZYR010000001.1", "subjects": [{"id": null, "hits": [{"query": "SCO5087", "subject": "MEU4580782.1", "identity": 62.83, "coverage": 89.29336188436831, "evalue": 0.0, "bitscore": 528.0}], "name": "MEU4580782.1", "ipg": "140055472", "start": 340278, "end": 341559, "strand": 1, "sequence": null}, {"id": null, "hits": [{"query": "SCO5088", "subject": "MEU4580783.1", "identity": 61.307, "coverage": 97.78869778869779, "evalue": 2.26e-150, "bitscore": 441.0}], "name": "MEU4580783.1", "ipg": "904599", "start": 341555, "end": 342761, "strand": 1, "sequence": null}, {"id": null, "hits": [{"query": "SCO5089", "subject": "MEU4580784.1", "identity": 46.914, "coverage": 94.18604651162791, "evalue": 5.64e-11, "bitscore": 63.5}], "name": "MEU4580784.1", "ipg": "59024005", "start": 342830, "end": 343085, "strand": 1, "sequence": null}], "clusters": []}]}, {"name": "Kitasatospora aureofaciens", "strain": "Tu117", "scaffolds": [{"accession": "AP028963.1", "subjects": [{"id": null, "hits": [{"query": "SCO5086", "subject": "BET47113.1", "identity": 60.618, "coverage": 99.23371647509579, "evalue": 4.19e-103, "bitscore": 310.0}], "name": "BET47113.1", "ipg": "432762398", "start": 2417679, "end": 2418468, "strand": -1, "sequence": null}, {"id": null, "hits": [{"query": "SCO5086", "subject": "BET45124.1", "identity": 62.069, "coverage": 100.0, "evalue": 2.56e-100, "bitscore": 303.0}], "name": "BET45124.1", "ipg": "261731100", "start": 125145, "end": 125931, "strand": -1, "sequence": null}, {"id": null, "hits": [{"query": "SCO5087", "subject": "BET45159.1", "identity": 66.019, "coverage": 88.22269807280514, "evalue": 0.0, "bitscore": 564.0}], "name": "BET45159.1", "ipg": "309427183", "start": 164350, "end": 165613, "strand": 1, "sequence": null}, {"id": null, "hits": [{"query": "SCO5089", "subject": "BET45161.1", "identity": 47.436, "coverage": 90.69767441860465, "evalue": 9.4e-17, "bitscore": 78.6}], "name": "BET45161.1", "ipg": "291223074", "start": 166865, "end": 167135, "strand": 1, "sequence": null}, {"id": null, "hits": [{"query": "SCO5089", "subject": "BET47114.1", "identity": 46.667, "coverage": 87.20930232558139, "evalue": 2.09e-10, "bitscore": 62.4}], "name": "BET47114.1", "ipg": "299988400", "start": 2418477, "end": 2418747, "strand": -1, "sequence": null}, {"id": null, "hits": [{"query": "SCO5089", "subject": "BET51539.1", "identity": 39.474, "coverage": 88.37209302325581, "evalue": 2.12e-08, "bitscore": 57.4}], "name": "BET51539.1", "ipg": "228446403", "start": 7274705, "end": 7274978, "strand": 1, "sequence": null}], "clusters": []}]}, {"name": "Kitasatospora aureofaciens", "strain": "NPDC046163", "scaffolds": [{"accession": "NZ_JBEZAB010000012.1", "subjects": [{"id": null, "hits": [{"query": "SCO5086", "subject": "WP_360421635.1", "identity": 60.784, "coverage": 97.70114942528735, "evalue": 5.22e-103, "bitscore": 310.0}], "name": "WP_360421635.1", "ipg": "873839751", "start": 84923, "end": 85712, "strand": 1, "sequence": null}, {"id": null, "hits": [{"query": "SCO5087", "subject": "WP_360421622.1", "identity": 62.83, "coverage": 89.29336188436831, "evalue": 0.0, "bitscore": 530.0}], "name": "WP_360421622.1", "ipg": "873843935", "start": 67464, "end": 68745, "strand": 1, "sequence": null}, {"id": null, "hits": [{"query": "SCO5088", "subject": "WP_360421623.1", "identity": 61.307, "coverage": 97.78869778869779, "evalue": 4.6e-150, "bitscore": 441.0}], "name": "WP_360421623.1", "ipg": "873843923", "start": 68741, "end": 69947, "strand": 1, "sequence": null}, {"id": null, "hits": [{"query": "SCO5089", "subject": "WP_033348116.1", "identity": 46.914, "coverage": 94.18604651162791, "evalue": 6.57e-11, "bitscore": 63.5}], "name": "WP_033348116.1", "ipg": "23912132", "start": 70016, "end": 70271, "strand": 1, "sequence": null}], "clusters": [{"indices": [1, 2, 3, 0], "subjects": [], "intermediate_genes": [], "score": 6.13445, "start": 67464, "end": 85712, "number": 13521}]}, {"accession": "JBEZAB010000012.1", "subjects": [{"id": null, "hits": [{"query": "SCO5086", "subject": "MEU6968407.1", "identity": 60.784, "coverage": 97.70114942528735, "evalue": 5.22e-103, "bitscore": 310.0}], "name": "MEU6968407.1", "ipg": "873839751", "start": 84923, "end": 85712, "strand": 1, "sequence": null}, {"id": null, "hits": [{"query": "SCO5087", "subject": "MEU6968391.1", "identity": 62.83, "coverage": 89.29336188436831, "evalue": 0.0, "bitscore": 530.0}], "name": "MEU6968391.1", "ipg": "873843935", "start": 67464, "end": 68745, "strand": 1, "sequence": null}, {"id": null, "hits": [{"query": "SCO5088", "subject": "MEU6968392.1", "identity": 61.307, "coverage": 97.78869778869779, "evalue": 4.6e-150, "bitscore": 441.0}], "name": "MEU6968392.1", "ipg": "873843923", "start": 68741, "end": 69947, "strand": 1, "sequence": null}, {"id": null, "hits": [{"query": "SCO5089", "subject": "MEU6968393.1", "identity": 46.914, "coverage": 94.18604651162791, "evalue": 6.57e-11, "bitscore": 63.5}], "name": "MEU6968393.1", "ipg": "23912132", "start": 70016, "end": 70271, "strand": 1, "sequence": null}], "clusters": []}]}, {"name": "Kitasatospora aureofaciens", "strain": "NPDC053072", "scaffolds": [{"accession": "NZ_JBITZM010000007.1", "subjects": [{"id": null, "hits": [{"query": "SCO5086", "subject": "WP_396496185.1", "identity": 60.784, "coverage": 97.70114942528735, "evalue": 1.08e-102, "bitscore": 309.0}], "name": "WP_396496185.1", "ipg": "936635234", "start": 30994, "end": 31783, "strand": -1, "sequence": null}, {"id": null, "hits": [{"query": "SCO5087", "subject": "WP_396496211.1", "identity": 62.83, "coverage": 89.29336188436831, "evalue": 0.0, "bitscore": 528.0}], "name": "WP_396496211.1", "ipg": "936637427", "start": 47838, "end": 49119, "strand": -1, "sequence": null}, {"id": null, "hits": [{"query": "SCO5088", "subject": "WP_396496209.1", "identity": 61.25, "coverage": 98.28009828009829, "evalue": 1.27e-150, "bitscore": 442.0}], "name": "WP_396496209.1", "ipg": "936636641", "start": 46636, "end": 47842, "strand": -1, "sequence": null}, {"id": null, "hits": [{"query": "SCO5089", "subject": "WP_396496207.1", "identity": 46.914, "coverage": 94.18604651162791, "evalue": 7.41e-11, "bitscore": 63.2}], "name": "WP_396496207.1", "ipg": "936637306", "start": 46312, "end": 46567, "strand": -1, "sequence": null}], "clusters": [{"indices": [0, 3, 2, 1], "subjects": [], "intermediate_genes": [], "score": 6.13422, "start": 30994, "end": 49119, "number": 13523}]}, {"accession": "JBITZM010000007.1", "subjects": [{"id": null, "hits": [{"query": "SCO5086", "subject": "MFI9320314.1", "identity": 60.784, "coverage": 97.70114942528735, "evalue": 1.08e-102, "bitscore": 309.0}], "name": "MFI9320314.1", "ipg": "936635234", "start": 30994, "end": 31783, "strand": -1, "sequence": null}, {"id": null, "hits": [{"query": "SCO5087", "subject": "MFI9320330.1", "identity": 62.83, "coverage": 89.29336188436831, "evalue": 0.0, "bitscore": 528.0}], "name": "MFI9320330.1", "ipg": "936637427", "start": 47838, "end": 49119, "strand": -1, "sequence": null}, {"id": null, "hits": [{"query": "SCO5088", "subject": "MFI9320329.1", "identity": 61.25, "coverage": 98.28009828009829, "evalue": 1.27e-150, "bitscore": 442.0}], "name": "MFI9320329.1", "ipg": "936636641", "start": 46636, "end": 47842, "strand": -1, "sequence": null}, {"id": null, "hits": [{"query": "SCO5089", "subject": "MFI9320328.1", "identity": 46.914, "coverage": 94.18604651162791, "evalue": 7.41e-11, "bitscore": 63.2}], "name": "MFI9320328.1", "ipg": "936637306", "start": 46312, "end": 46567, "strand": -1, "sequence": null}], "clusters": []}]}, {"name": "Kitasatospora aureofaciens", "strain": "NPDC045990", "scaffolds": [{"accession": "NZ_JBEZAD010000019.1", "subjects": [{"id": null, "hits": [{"query": "SCO5086", "subject": "WP_072655303.1", "identity": 60.784, "coverage": 97.70114942528735, "evalue": 1.15e-102, "bitscore": 309.0}], "name": "WP_072655303.1", "ipg": "131071352", "start": 32302, "end": 33091, "strand": 1, "sequence": null}, {"id": null, "hits": [{"query": "SCO5087", "subject": "WP_078867236.1", "identity": 62.83, "coverage": 89.29336188436831, "evalue": 0.0, "bitscore": 528.0}], "name": "WP_078867236.1", "ipg": "140055472", "start": 14976, "end": 16257, "strand": 1, "sequence": null}, {"id": null, "hits": [{"query": "SCO5088", "subject": "WP_030282574.1", "identity": 61.307, "coverage": 97.78869778869779, "evalue": 2.26e-150, "bitscore": 441.0}], "name": "WP_030282574.1", "ipg": "904599", "start": 16253, "end": 17459, "strand": 1, "sequence": null}, {"id": null, "hits": [{"query": "SCO5089", "subject": "WP_030282576.1", "identity": 46.914, "coverage": 94.18604651162791, "evalue": 5.64e-11, "bitscore": 63.5}], "name": "WP_030282576.1", "ipg": "59024005", "start": 17528, "end": 17783, "strand": 1, "sequence": null}], "clusters": [{"indices": [1, 2, 3, 0], "subjects": [], "intermediate_genes": [], "score": 6.13415, "start": 14976, "end": 33091, "number": 13525}]}, {"accession": "JBEZAD010000019.1", "subjects": [{"id": null, "hits": [{"query": "SCO5086", "subject": "MEU7093673.1", "identity": 60.784, "coverage": 97.70114942528735, "evalue": 1.15e-102, "bitscore": 309.0}], "name": "MEU7093673.1", "ipg": "131071352", "start": 32302, "end": 33091, "strand": 1, "sequence": null}, {"id": null, "hits": [{"query": "SCO5087", "subject": "MEU7093657.1", "identity": 62.83, "coverage": 89.29336188436831, "evalue": 0.0, "bitscore": 528.0}], "name": "MEU7093657.1", "ipg": "140055472", "start": 14976, "end": 16257, "strand": 1, "sequence": null}, {"id": null, "hits": [{"query": "SCO5088", "subject": "MEU7093658.1", "identity": 61.307, "coverage": 97.78869778869779, "evalue": 2.26e-150, "bitscore": 441.0}], "name": "MEU7093658.1", "ipg": "904599", "start": 16253, "end": 17459, "strand": 1, "sequence": null}, {"id": null, "hits": [{"query": "SCO5089", "subject": "MEU7093659.1", "identity": 46.914, "coverage": 94.18604651162791, "evalue": 5.64e-11, "bitscore": 63.5}], "name": "MEU7093659.1", "ipg": "59024005", "start": 17528, "end": 17783, "strand": 1, "sequence": null}], "clusters": []}]}, {"name": "Kitasatospora aureofaciens", "strain": "", "scaffolds": [{"accession": "NZ_CAMEOQ010000017.1", "subjects": [{"id": null, "hits": [{"query": "SCO5086", "subject": "WP_279097313.1", "identity": 60.392, "coverage": 97.70114942528735, "evalue": 1.81e-102, "bitscore": 308.0}], "name": "WP_279097313.1", "ipg": "23912119", "start": 53817, "end": 54606, "strand": -1, "sequence": null}, {"id": null, "hits": [{"query": "SCO5087", "subject": "WP_078656391.1", "identity": 63.07, "coverage": 89.29336188436831, "evalue": 0.0, "bitscore": 530.0}], "name": "WP_078656391.1", "ipg": "139904068", "start": 70635, "end": 71916, "strand": -1, "sequence": null}, {"id": null, "hits": [{"query": "SCO5088", "subject": "WP_033348117.1", "identity": 61.307, "coverage": 97.78869778869779, "evalue": 3.78e-150, "bitscore": 441.0}], "name": "WP_033348117.1", "ipg": "23912133", "start": 69433, "end": 70639, "strand": -1, "sequence": null}, {"id": null, "hits": [{"query": "SCO5089", "subject": "WP_033348116.1", "identity": 46.914, "coverage": 94.18604651162791, "evalue": 6.57e-11, "bitscore": 63.5}], "name": "WP_033348116.1", "ipg": "23912132", "start": 69109, "end": 69364, "strand": -1, "sequence": null}], "clusters": [{"indices": [0, 3, 2, 1], "subjects": [], "intermediate_genes": [], "score": 6.13425, "start": 53817, "end": 71916, "number": 13527}]}, {"accession": "NZ_DYYO01000148.1", "subjects": [{"id": null, "hits": [{"query": "SCO5086", "subject": "WP_279097313.1", "identity": 60.392, "coverage": 97.70114942528735, "evalue": 1.81e-102, "bitscore": 308.0}], "name": "WP_279097313.1", "ipg": "23912119", "start": 46572, "end": 47361, "strand": 1, "sequence": null}, {"id": null, "hits": [{"query": "SCO5087", "subject": "WP_078656391.1", "identity": 63.07, "coverage": 89.29336188436831, "evalue": 0.0, "bitscore": 530.0}], "name": "WP_078656391.1", "ipg": "139904068", "start": 29262, "end": 30543, "strand": 1, "sequence": null}, {"id": null, "hits": [{"query": "SCO5088", "subject": "WP_033348117.1", "identity": 61.307, "coverage": 97.78869778869779, "evalue": 3.78e-150, "bitscore": 441.0}], "name": "WP_033348117.1", "ipg": "23912133", "start": 30539, "end": 31745, "strand": 1, "sequence": null}, {"id": null, "hits": [{"query": "SCO5089", "subject": "WP_033348116.1", "identity": 46.914, "coverage": 94.18604651162791, "evalue": 6.57e-11, "bitscore": 63.5}], "name": "WP_033348116.1", "ipg": "23912132", "start": 31814, "end": 32069, "strand": 1, "sequence": null}], "clusters": [{"indices": [1, 2, 3, 0], "subjects": [], "intermediate_genes": [], "score": 6.13425, "start": 29262, "end": 47361, "number": 13528}]}, {"accession": "DYYO01000148.1", "subjects": [{"id": null, "hits": [{"query": "SCO5086", "subject": "HJD85825.1", "identity": 60.392, "coverage": 97.70114942528735, "evalue": 1.81e-102, "bitscore": 308.0}], "name": "HJD85825.1", "ipg": "23912119", "start": 46572, "end": 47361, "strand": 1, "sequence": null}, {"id": null, "hits": [{"query": "SCO5087", "subject": "HJD85809.1", "identity": 63.07, "coverage": 89.29336188436831, "evalue": 0.0, "bitscore": 530.0}], "name": "HJD85809.1", "ipg": "139904068", "start": 29262, "end": 30543, "strand": 1, "sequence": null}, {"id": null, "hits": [{"query": "SCO5088", "subject": "HJD85810.1", "identity": 61.307, "coverage": 97.78869778869779, "evalue": 3.78e-150, "bitscore": 441.0}], "name": "HJD85810.1", "ipg": "23912133", "start": 30539, "end": 31745, "strand": 1, "sequence": null}, {"id": null, "hits": [{"query": "SCO5089", "subject": "HJD85811.1", "identity": 46.914, "coverage": 94.18604651162791, "evalue": 6.57e-11, "bitscore": 63.5}], "name": "HJD85811.1", "ipg": "23912132", "start": 31814, "end": 32069, "strand": 1, "sequence": null}], "clusters": []}]}, {"name": "Kitasatospora aureofaciens", "strain": "NPDC004000", "scaffolds": [{"accession": "NZ_JBEXMP010000004.1", "subjects": [{"id": null, "hits": [{"query": "SCO5086", "subject": "WP_279097313.1", "identity": 60.392, "coverage": 97.70114942528735, "evalue": 1.81e-102, "bitscore": 308.0}], "name": "WP_279097313.1", "ipg": "23912119", "start": 144285, "end": 145074, "strand": 1, "sequence": null}, {"id": null, "hits": [{"query": "SCO5087", "subject": "WP_078656391.1", "identity": 63.07, "coverage": 89.29336188436831, "evalue": 0.0, "bitscore": 530.0}], "name": "WP_078656391.1", "ipg": "139904068", "start": 126962, "end": 128243, "strand": 1, "sequence": null}, {"id": null, "hits": [{"query": "SCO5088", "subject": "WP_033348117.1", "identity": 61.307, "coverage": 97.78869778869779, "evalue": 3.78e-150, "bitscore": 441.0}], "name": "WP_033348117.1", "ipg": "23912133", "start": 128239, "end": 129445, "strand": 1, "sequence": null}, {"id": null, "hits": [{"query": "SCO5089", "subject": "WP_033348116.1", "identity": 46.914, "coverage": 94.18604651162791, "evalue": 6.57e-11, "bitscore": 63.5}], "name": "WP_033348116.1", "ipg": "23912132", "start": 129514, "end": 129769, "strand": 1, "sequence": null}], "clusters": [{"indices": [1, 2, 3, 0], "subjects": [], "intermediate_genes": [], "score": 6.13425, "start": 126962, "end": 145074, "number": 13530}]}, {"accession": "JBEXMP010000004.1", "subjects": [{"id": null, "hits": [{"query": "SCO5086", "subject": "MET9177766.1", "identity": 60.392, "coverage": 97.70114942528735, "evalue": 1.81e-102, "bitscore": 308.0}], "name": "MET9177766.1", "ipg": "23912119", "start": 144285, "end": 145074, "strand": 1, "sequence": null}, {"id": null, "hits": [{"query": "SCO5087", "subject": "MET9177750.1", "identity": 63.07, "coverage": 89.29336188436831, "evalue": 0.0, "bitscore": 530.0}], "name": "MET9177750.1", "ipg": "139904068", "start": 126962, "end": 128243, "strand": 1, "sequence": null}, {"id": null, "hits": [{"query": "SCO5088", "subject": "MET9177751.1", "identity": 61.307, "coverage": 97.78869778869779, "evalue": 3.78e-150, "bitscore": 441.0}], "name": "MET9177751.1", "ipg": "23912133", "start": 128239, "end": 129445, "strand": 1, "sequence": null}, {"id": null, "hits": [{"query": "SCO5089", "subject": "MET9177752.1", "identity": 46.914, "coverage": 94.18604651162791, "evalue": 6.57e-11, "bitscore": 63.5}], "name": "MET9177752.1", "ipg": "23912132", "start": 129514, "end": 129769, "strand": 1, "sequence": null}], "clusters": []}]}, {"name": "Kitasatospora aureofaciens", "strain": "F3", "scaffolds": [{"accession": "HM627755.1", "subjects": [{"id": null, "hits": [{"query": "SCO5086", "subject": "AEI98650.1", "identity": 60.392, "coverage": 97.70114942528735, "evalue": 1.81e-102, "bitscore": 308.0}], "name": "AEI98650.1", "ipg": "23912119", "start": 17038, "end": 17827, "strand": -1, "sequence": null}, {"id": null, "hits": [{"query": "SCO5088", "subject": "AEI98665.1", "identity": 61.307, "coverage": 97.78869778869779, "evalue": 3.78e-150, "bitscore": 441.0}], "name": "AEI98665.1", "ipg": "23912133", "start": 32655, "end": 33861, "strand": -1, "sequence": null}, {"id": null, "hits": [{"query": "SCO5089", "subject": "AEI98664.1", "identity": 46.914, "coverage": 94.18604651162791, "evalue": 6.57e-11, "bitscore": 63.5}], "name": "AEI98664.1", "ipg": "23912132", "start": 32331, "end": 32586, "strand": -1, "sequence": null}], "clusters": [{"indices": [0, 2, 1], "subjects": [], "intermediate_genes": [], "score": 4.08125, "start": 17038, "end": 33861, "number": 13532}]}]}, {"name": "Kitasatospora aureofaciens", "strain": "NRRL B-1286", "scaffolds": [{"accession": "NZ_JNWR01000007.1", "subjects": [{"id": null, "hits": [{"query": "SCO5086", "subject": "WP_033348109.1", "identity": 60.392, "coverage": 97.70114942528735, "evalue": 2.52e-102, "bitscore": 308.0}], "name": "WP_033348109.1", "ipg": "65647919", "start": 159495, "end": 160284, "strand": -1, "sequence": null}, {"id": null, "hits": [{"query": "SCO5087", "subject": "WP_078656391.1", "identity": 63.07, "coverage": 89.29336188436831, "evalue": 0.0, "bitscore": 530.0}], "name": "WP_078656391.1", "ipg": "139904068", "start": 176318, "end": 177599, "strand": -1, "sequence": null}, {"id": null, "hits": [{"query": "SCO5088", "subject": "WP_033348117.1", "identity": 61.307, "coverage": 97.78869778869779, "evalue": 3.78e-150, "bitscore": 441.0}], "name": "WP_033348117.1", "ipg": "23912133", "start": 175116, "end": 176322, "strand": -1, "sequence": null}, {"id": null, "hits": [{"query": "SCO5089", "subject": "WP_033348116.1", "identity": 46.914, "coverage": 94.18604651162791, "evalue": 6.57e-11, "bitscore": 63.5}], "name": "WP_033348116.1", "ipg": "23912132", "start": 174792, "end": 175047, "strand": -1, "sequence": null}], "clusters": [{"indices": [0, 3, 2, 1], "subjects": [], "intermediate_genes": [], "score": 6.13425, "start": 159495, "end": 177599, "number": 13533}]}]}, {"name": "Kitasatospora aureofaciens", "strain": "NPDC053307", "scaffolds": [{"accession": "NZ_JBITYV010000005.1", "subjects": [{"id": null, "hits": [{"query": "SCO5086", "subject": "WP_396477297.1", "identity": 60.784, "coverage": 97.70114942528735, "evalue": 5.01e-102, "bitscore": 307.0}], "name": "WP_396477297.1", "ipg": "936573354", "start": 8407, "end": 9196, "strand": -1, "sequence": null}, {"id": null, "hits": [{"query": "SCO5087", "subject": "WP_396477305.1", "identity": 62.83, "coverage": 89.29336188436831, "evalue": 0.0, "bitscore": 529.0}], "name": "WP_396477305.1", "ipg": "936574829", "start": 25276, "end": 26557, "strand": -1, "sequence": null}, {"id": null, "hits": [{"query": "SCO5088", "subject": "WP_033348117.1", "identity": 61.307, "coverage": 97.78869778869779, "evalue": 3.78e-150, "bitscore": 441.0}], "name": "WP_033348117.1", "ipg": "23912133", "start": 24074, "end": 25280, "strand": -1, "sequence": null}, {"id": null, "hits": [{"query": "SCO5089", "subject": "WP_033348116.1", "identity": 46.914, "coverage": 94.18604651162791, "evalue": 6.57e-11, "bitscore": 63.5}], "name": "WP_033348116.1", "ipg": "23912132", "start": 23750, "end": 24005, "strand": -1, "sequence": null}], "clusters": [{"indices": [0, 3, 2, 1], "subjects": [], "intermediate_genes": [], "score": 6.13405, "start": 8407, "end": 26557, "number": 13534}]}, {"accession": "JBITYV010000005.1", "subjects": [{"id": null, "hits": [{"query": "SCO5086", "subject": "MFI9157288.1", "identity": 60.784, "coverage": 97.70114942528735, "evalue": 5.01e-102, "bitscore": 307.0}], "name": "MFI9157288.1", "ipg": "936573354", "start": 8407, "end": 9196, "strand": -1, "sequence": null}, {"id": null, "hits": [{"query": "SCO5087", "subject": "MFI9157304.1", "identity": 62.83, "coverage": 89.29336188436831, "evalue": 0.0, "bitscore": 529.0}], "name": "MFI9157304.1", "ipg": "936574829", "start": 25276, "end": 26557, "strand": -1, "sequence": null}, {"id": null, "hits": [{"query": "SCO5088", "subject": "MFI9157303.1", "identity": 61.307, "coverage": 97.78869778869779, "evalue": 3.78e-150, "bitscore": 441.0}], "name": "MFI9157303.1", "ipg": "23912133", "start": 24074, "end": 25280, "strand": -1, "sequence": null}, {"id": null, "hits": [{"query": "SCO5089", "subject": "MFI9157302.1", "identity": 46.914, "coverage": 94.18604651162791, "evalue": 6.57e-11, "bitscore": 63.5}], "name": "MFI9157302.1", "ipg": "23912132", "start": 23750, "end": 24005, "strand": -1, "sequence": null}], "clusters": []}]}, {"name": "Kitasatospora aureofaciens", "strain": "CPD02", "scaffolds": [{"accession": "NZ_JAHTKP010000001.1", "subjects": [{"id": null, "hits": [{"query": "SCO5086", "subject": "WP_218197745.1", "identity": 60.0, "coverage": 97.70114942528735, "evalue": 5.08e-101, "bitscore": 305.0}], "name": "WP_218197745.1", "ipg": "469286789", "start": 405654, "end": 406443, "strand": -1, "sequence": null}, {"id": null, "hits": [{"query": "SCO5087", "subject": "WP_218197758.1", "identity": 62.233, "coverage": 90.14989293361884, "evalue": 0.0, "bitscore": 526.0}], "name": "WP_218197758.1", "ipg": "469283358", "start": 422529, "end": 423810, "strand": -1, "sequence": null}, {"id": null, "hits": [{"query": "SCO5089", "subject": "WP_218197756.1", "identity": 47.561, "coverage": 95.34883720930233, "evalue": 3.73e-12, "bitscore": 66.6}], "name": "WP_218197756.1", "ipg": "469284160", "start": 421029, "end": 421284, "strand": -1, "sequence": null}], "clusters": [{"indices": [0, 2, 1], "subjects": [], "intermediate_genes": [], "score": 3.08976, "start": 405654, "end": 423810, "number": 13536}]}, {"accession": "JAHTKP010000001.1", "subjects": [{"id": null, "hits": [{"query": "SCO5086", "subject": "MBV6695850.1", "identity": 60.0, "coverage": 97.70114942528735, "evalue": 5.08e-101, "bitscore": 305.0}], "name": "MBV6695850.1", "ipg": "469286789", "start": 405654, "end": 406443, "strand": -1, "sequence": null}, {"id": null, "hits": [{"query": "SCO5087", "subject": "MBV6695866.1", "identity": 62.233, "coverage": 90.14989293361884, "evalue": 0.0, "bitscore": 526.0}], "name": "MBV6695866.1", "ipg": "469283358", "start": 422529, "end": 423810, "strand": -1, "sequence": null}, {"id": null, "hits": [{"query": "SCO5089", "subject": "MBV6695864.1", "identity": 47.561, "coverage": 95.34883720930233, "evalue": 3.73e-12, "bitscore": 66.6}], "name": "MBV6695864.1", "ipg": "469284160", "start": 421029, "end": 421284, "strand": -1, "sequence": null}], "clusters": []}, {"accession": "NZ_JAHTKP010000004.1", "subjects": [{"id": null, "hits": [{"query": "SCO5087", "subject": "WP_218198714.1", "identity": 61.722, "coverage": 88.43683083511777, "evalue": 0.0, "bitscore": 537.0}], "name": "WP_218198714.1", "ipg": "469284787", "start": 118554, "end": 119841, "strand": 1, "sequence": null}, {"id": null, "hits": [{"query": "SCO5088", "subject": "WP_218198715.1", "identity": 54.271, "coverage": 97.78869778869779, "evalue": 3.71e-142, "bitscore": 421.0}], "name": "WP_218198715.1", "ipg": "469288249", "start": 119837, "end": 121064, "strand": 1, "sequence": null}, {"id": null, "hits": [{"query": "SCO5089", "subject": "WP_218198716.1", "identity": 41.975, "coverage": 94.18604651162791, "evalue": 4.79e-12, "bitscore": 66.2}], "name": "WP_218198716.1", "ipg": "469282409", "start": 121113, "end": 121368, "strand": 1, "sequence": null}], "clusters": [{"indices": [0, 1, 2], "subjects": [], "intermediate_genes": [], "score": 5.10242, "start": 118554, "end": 121368, "number": 13538}]}, {"accession": "JAHTKP010000004.1", "subjects": [{"id": null, "hits": [{"query": "SCO5087", "subject": "MBV6696719.1", "identity": 61.722, "coverage": 88.43683083511777, "evalue": 0.0, "bitscore": 537.0}], "name": "MBV6696719.1", "ipg": "469284787", "start": 118554, "end": 119841, "strand": 1, "sequence": null}, {"id": null, "hits": [{"query": "SCO5088", "subject": "MBV6696720.1", "identity": 54.271, "coverage": 97.78869778869779, "evalue": 3.71e-142, "bitscore": 421.0}], "name": "MBV6696720.1", "ipg": "469288249", "start": 119837, "end": 121064, "strand": 1, "sequence": null}, {"id": null, "hits": [{"query": "SCO5089", "subject": "MBV6696721.1", "identity": 41.975, "coverage": 94.18604651162791, "evalue": 4.79e-12, "bitscore": 66.2}], "name": "MBV6696721.1", "ipg": "469282409", "start": 121113, "end": 121368, "strand": 1, "sequence": null}], "clusters": []}]}, {"name": "Kitasatospora aureofaciens", "strain": "NPDC087527", "scaffolds": [{"accession": "NZ_JBIUXI010000003.1", "subjects": [{"id": null, "hits": [{"query": "SCO5086", "subject": "WP_218197745.1", "identity": 60.0, "coverage": 97.70114942528735, "evalue": 5.08e-101, "bitscore": 305.0}], "name": "WP_218197745.1", "ipg": "469286789", "start": 371298, "end": 372087, "strand": -1, "sequence": null}, {"id": null, "hits": [{"query": "SCO5087", "subject": "WP_400280282.1", "identity": 62.233, "coverage": 90.14989293361884, "evalue": 0.0, "bitscore": 528.0}], "name": "WP_400280282.1", "ipg": "937675837", "start": 388182, "end": 389463, "strand": -1, "sequence": null}, {"id": null, "hits": [{"query": "SCO5088", "subject": "WP_400280280.1", "identity": 60.599, "coverage": 98.52579852579852, "evalue": 1.15e-138, "bitscore": 412.0}], "name": "WP_400280280.1", "ipg": "937678110", "start": 386980, "end": 388186, "strand": -1, "sequence": null}, {"id": null, "hits": [{"query": "SCO5089", "subject": "WP_218197756.1", "identity": 47.561, "coverage": 95.34883720930233, "evalue": 3.73e-12, "bitscore": 66.6}], "name": "WP_218197756.1", "ipg": "469284160", "start": 386682, "end": 386937, "strand": -1, "sequence": null}], "clusters": [{"indices": [0, 3, 2, 1], "subjects": [], "intermediate_genes": [], "score": 6.13116, "start": 371298, "end": 389463, "number": 13540}]}, {"accession": "JBIUXI010000003.1", "subjects": [{"id": null, "hits": [{"query": "SCO5086", "subject": "MFJ2576842.1", "identity": 60.0, "coverage": 97.70114942528735, "evalue": 5.08e-101, "bitscore": 305.0}], "name": "MFJ2576842.1", "ipg": "469286789", "start": 371298, "end": 372087, "strand": -1, "sequence": null}, {"id": null, "hits": [{"query": "SCO5087", "subject": "MFJ2576858.1", "identity": 62.233, "coverage": 90.14989293361884, "evalue": 0.0, "bitscore": 528.0}], "name": "MFJ2576858.1", "ipg": "937675837", "start": 388182, "end": 389463, "strand": -1, "sequence": null}, {"id": null, "hits": [{"query": "SCO5088", "subject": "MFJ2576857.1", "identity": 60.599, "coverage": 98.52579852579852, "evalue": 1.15e-138, "bitscore": 412.0}], "name": "MFJ2576857.1", "ipg": "937678110", "start": 386980, "end": 388186, "strand": -1, "sequence": null}, {"id": null, "hits": [{"query": "SCO5089", "subject": "MFJ2576856.1", "identity": 47.561, "coverage": 95.34883720930233, "evalue": 3.73e-12, "bitscore": 66.6}], "name": "MFJ2576856.1", "ipg": "469284160", "start": 386682, "end": 386937, "strand": -1, "sequence": null}], "clusters": []}, {"accession": "NZ_JBIUXI010000006.1", "subjects": [{"id": null, "hits": [{"query": "SCO5087", "subject": "WP_400281558.1", "identity": 61.244, "coverage": 88.43683083511777, "evalue": 0.0, "bitscore": 535.0}], "name": "WP_400281558.1", "ipg": "937678725", "start": 292846, "end": 294133, "strand": -1, "sequence": null}, {"id": null, "hits": [{"query": "SCO5088", "subject": "WP_218198715.1", "identity": 54.271, "coverage": 97.78869778869779, "evalue": 3.71e-142, "bitscore": 421.0}], "name": "WP_218198715.1", "ipg": "469288249", "start": 291623, "end": 292850, "strand": -1, "sequence": null}, {"id": null, "hits": [{"query": "SCO5089", "subject": "WP_218198716.1", "identity": 41.975, "coverage": 94.18604651162791, "evalue": 4.79e-12, "bitscore": 66.2}], "name": "WP_218198716.1", "ipg": "469282409", "start": 291319, "end": 291574, "strand": -1, "sequence": null}], "clusters": [{"indices": [2, 1, 0], "subjects": [], "intermediate_genes": [], "score": 5.10222, "start": 291319, "end": 294133, "number": 13542}]}, {"accession": "JBIUXI010000006.1", "subjects": [{"id": null, "hits": [{"query": "SCO5087", "subject": "MFJ2578098.1", "identity": 61.244, "coverage": 88.43683083511777, "evalue": 0.0, "bitscore": 535.0}], "name": "MFJ2578098.1", "ipg": "937678725", "start": 292846, "end": 294133, "strand": -1, "sequence": null}, {"id": null, "hits": [{"query": "SCO5088", "subject": "MFJ2578097.1", "identity": 54.271, "coverage": 97.78869778869779, "evalue": 3.71e-142, "bitscore": 421.0}], "name": "MFJ2578097.1", "ipg": "469288249", "start": 291623, "end": 292850, "strand": -1, "sequence": null}, {"id": null, "hits": [{"query": "SCO5089", "subject": "MFJ2578096.1", "identity": 41.975, "coverage": 94.18604651162791, "evalue": 4.79e-12, "bitscore": 66.2}], "name": "MFJ2578096.1", "ipg": "469282409", "start": 291319, "end": 291574, "strand": -1, "sequence": null}], "clusters": []}]}, {"name": "Kitasatospora aureofaciens", "strain": "JCM 4434", "scaffolds": [{"accession": "NZ_BMUB01000002.1", "subjects": [{"id": null, "hits": [{"query": "SCO5086", "subject": "WP_030282610.1", "identity": 60.0, "coverage": 97.70114942528735, "evalue": 6.4e-101, "bitscore": 305.0}], "name": "WP_030282610.1", "ipg": "59024058", "start": 237074, "end": 237863, "strand": 1, "sequence": null}, {"id": null, "hits": [{"query": "SCO5087", "subject": "WP_078867236.1", "identity": 62.83, "coverage": 89.29336188436831, "evalue": 0.0, "bitscore": 528.0}], "name": "WP_078867236.1", "ipg": "140055472", "start": 219761, "end": 221042, "strand": 1, "sequence": null}, {"id": null, "hits": [{"query": "SCO5088", "subject": "WP_030282574.1", "identity": 61.307, "coverage": 97.78869778869779, "evalue": 2.26e-150, "bitscore": 441.0}], "name": "WP_030282574.1", "ipg": "904599", "start": 221038, "end": 222244, "strand": 1, "sequence": null}, {"id": null, "hits": [{"query": "SCO5089", "subject": "WP_030549940.1", "identity": 45.679, "coverage": 94.18604651162791, "evalue": 2.33e-10, "bitscore": 62.0}], "name": "WP_030549940.1", "ipg": "711742", "start": 222313, "end": 222568, "strand": 1, "sequence": null}], "clusters": [{"indices": [1, 2, 3, 0], "subjects": [], "intermediate_genes": [], "score": 6.1336, "start": 219761, "end": 237863, "number": 13544}]}, {"accession": "BMUB01000002.1", "subjects": [{"id": null, "hits": [{"query": "SCO5086", "subject": "GGU60793.1", "identity": 60.0, "coverage": 97.70114942528735, "evalue": 6.4e-101, "bitscore": 305.0}], "name": "GGU60793.1", "ipg": "59024058", "start": 237074, "end": 237863, "strand": 1, "sequence": null}, {"id": null, "hits": [{"query": "SCO5088", "subject": "GGU60709.1", "identity": 61.307, "coverage": 97.78869778869779, "evalue": 2.26e-150, "bitscore": 441.0}], "name": "GGU60709.1", "ipg": "904599", "start": 221038, "end": 222244, "strand": 1, "sequence": null}, {"id": null, "hits": [{"query": "SCO5089", "subject": "GGU60713.1", "identity": 45.679, "coverage": 94.18604651162791, "evalue": 2.33e-10, "bitscore": 62.0}], "name": "GGU60713.1", "ipg": "711742", "start": 222313, "end": 222568, "strand": 1, "sequence": null}], "clusters": [{"indices": [1, 2, 0], "subjects": [], "intermediate_genes": [], "score": 4.0808, "start": 221038, "end": 237863, "number": 13545}]}]}, {"name": "Kitasatospora aureofaciens", "strain": "DM-1", "scaffolds": [{"accession": "NZ_CP020567.1", "subjects": [{"id": null, "hits": [{"query": "SCO5086", "subject": "WP_030282610.1", "identity": 60.0, "coverage": 97.70114942528735, "evalue": 6.4e-101, "bitscore": 305.0}], "name": "WP_030282610.1", "ipg": "59024058", "start": 4214442, "end": 4215231, "strand": 1, "sequence": null}, {"id": null, "hits": [{"query": "SCO5087", "subject": "WP_078867236.1", "identity": 62.83, "coverage": 89.29336188436831, "evalue": 0.0, "bitscore": 528.0}], "name": "WP_078867236.1", "ipg": "140055472", "start": 4197129, "end": 4198410, "strand": 1, "sequence": null}, {"id": null, "hits": [{"query": "SCO5088", "subject": "WP_030282574.1", "identity": 61.307, "coverage": 97.78869778869779, "evalue": 2.26e-150, "bitscore": 441.0}], "name": "WP_030282574.1", "ipg": "904599", "start": 4198406, "end": 4199612, "strand": 1, "sequence": null}, {"id": null, "hits": [{"query": "SCO5089", "subject": "WP_030549940.1", "identity": 45.679, "coverage": 94.18604651162791, "evalue": 2.33e-10, "bitscore": 62.0}], "name": "WP_030549940.1", "ipg": "711742", "start": 4199681, "end": 4199936, "strand": 1, "sequence": null}], "clusters": [{"indices": [1, 2, 3, 0], "subjects": [], "intermediate_genes": [], "score": 6.1336, "start": 4197129, "end": 4215231, "number": 13546}]}, {"accession": "CP020567.1", "subjects": [{"id": null, "hits": [{"query": "SCO5086", "subject": "ARF80640.1", "identity": 60.0, "coverage": 97.70114942528735, "evalue": 6.4e-101, "bitscore": 305.0}], "name": "ARF80640.1", "ipg": "59024058", "start": 4214442, "end": 4215231, "strand": 1, "sequence": null}, {"id": null, "hits": [{"query": "SCO5087", "subject": "ARF80626.1", "identity": 62.83, "coverage": 89.29336188436831, "evalue": 0.0, "bitscore": 528.0}], "name": "ARF80626.1", "ipg": "140055472", "start": 4197129, "end": 4198410, "strand": 1, "sequence": null}, {"id": null, "hits": [{"query": "SCO5088", "subject": "ARF80627.1", "identity": 61.307, "coverage": 97.78869778869779, "evalue": 2.26e-150, "bitscore": 441.0}], "name": "ARF80627.1", "ipg": "904599", "start": 4198406, "end": 4199612, "strand": 1, "sequence": null}, {"id": null, "hits": [{"query": "SCO5089", "subject": "ARF80628.1", "identity": 45.679, "coverage": 94.18604651162791, "evalue": 2.33e-10, "bitscore": 62.0}], "name": "ARF80628.1", "ipg": "711742", "start": 4199681, "end": 4199936, "strand": 1, "sequence": null}], "clusters": []}]}, {"name": "Kitasatospora aureofaciens", "strain": "NPDC044774", "scaffolds": [{"accession": "NZ_JBEZBM010000001.1", "subjects": [{"id": null, "hits": [{"query": "SCO5086", "subject": "WP_030282610.1", "identity": 60.0, "coverage": 97.70114942528735, "evalue": 6.4e-101, "bitscore": 305.0}], "name": "WP_030282610.1", "ipg": "59024058", "start": 237111, "end": 237900, "strand": 1, "sequence": null}, {"id": null, "hits": [{"query": "SCO5087", "subject": "WP_078867236.1", "identity": 62.83, "coverage": 89.29336188436831, "evalue": 0.0, "bitscore": 528.0}], "name": "WP_078867236.1", "ipg": "140055472", "start": 219797, "end": 221078, "strand": 1, "sequence": null}, {"id": null, "hits": [{"query": "SCO5088", "subject": "WP_030282574.1", "identity": 61.307, "coverage": 97.78869778869779, "evalue": 2.26e-150, "bitscore": 441.0}], "name": "WP_030282574.1", "ipg": "904599", "start": 221074, "end": 222280, "strand": 1, "sequence": null}, {"id": null, "hits": [{"query": "SCO5089", "subject": "WP_030549940.1", "identity": 45.679, "coverage": 94.18604651162791, "evalue": 2.33e-10, "bitscore": 62.0}], "name": "WP_030549940.1", "ipg": "711742", "start": 222349, "end": 222604, "strand": 1, "sequence": null}], "clusters": [{"indices": [1, 2, 3, 0], "subjects": [], "intermediate_genes": [], "score": 6.1336, "start": 219797, "end": 237900, "number": 13548}]}, {"accession": "JBEZBM010000001.1", "subjects": [{"id": null, "hits": [{"query": "SCO5086", "subject": "MEU7518287.1", "identity": 60.0, "coverage": 97.70114942528735, "evalue": 6.4e-101, "bitscore": 305.0}], "name": "MEU7518287.1", "ipg": "59024058", "start": 237111, "end": 237900, "strand": 1, "sequence": null}, {"id": null, "hits": [{"query": "SCO5087", "subject": "MEU7518271.1", "identity": 62.83, "coverage": 89.29336188436831, "evalue": 0.0, "bitscore": 528.0}], "name": "MEU7518271.1", "ipg": "140055472", "start": 219797, "end": 221078, "strand": 1, "sequence": null}, {"id": null, "hits": [{"query": "SCO5088", "subject": "MEU7518272.1", "identity": 61.307, "coverage": 97.78869778869779, "evalue": 2.26e-150, "bitscore": 441.0}], "name": "MEU7518272.1", "ipg": "904599", "start": 221074, "end": 222280, "strand": 1, "sequence": null}, {"id": null, "hits": [{"query": "SCO5089", "subject": "MEU7518273.1", "identity": 45.679, "coverage": 94.18604651162791, "evalue": 2.33e-10, "bitscore": 62.0}], "name": "MEU7518273.1", "ipg": "711742", "start": 222349, "end": 222604, "strand": 1, "sequence": null}], "clusters": []}]}, {"name": "Kitasatospora aureofaciens", "strain": "NPDC026204", "scaffolds": [{"accession": "NZ_JBEZYM010000001.1", "subjects": [{"id": null, "hits": [{"query": "SCO5086", "subject": "WP_030282610.1", "identity": 60.0, "coverage": 97.70114942528735, "evalue": 6.4e-101, "bitscore": 305.0}], "name": "WP_030282610.1", "ipg": "59024058", "start": 135148, "end": 135937, "strand": -1, "sequence": null}, {"id": null, "hits": [{"query": "SCO5087", "subject": "WP_078867236.1", "identity": 62.83, "coverage": 89.29336188436831, "evalue": 0.0, "bitscore": 528.0}], "name": "WP_078867236.1", "ipg": "140055472", "start": 151970, "end": 153251, "strand": -1, "sequence": null}, {"id": null, "hits": [{"query": "SCO5088", "subject": "WP_030282574.1", "identity": 61.307, "coverage": 97.78869778869779, "evalue": 2.26e-150, "bitscore": 441.0}], "name": "WP_030282574.1", "ipg": "904599", "start": 150768, "end": 151974, "strand": -1, "sequence": null}, {"id": null, "hits": [{"query": "SCO5089", "subject": "WP_030282576.1", "identity": 46.914, "coverage": 94.18604651162791, "evalue": 5.64e-11, "bitscore": 63.5}], "name": "WP_030282576.1", "ipg": "59024005", "start": 150444, "end": 150699, "strand": -1, "sequence": null}], "clusters": [{"indices": [0, 3, 2, 1], "subjects": [], "intermediate_genes": [], "score": 6.13375, "start": 135148, "end": 153251, "number": 13550}]}, {"accession": "JBEZYM010000001.1", "subjects": [{"id": null, "hits": [{"query": "SCO5086", "subject": "MEU4295830.1", "identity": 60.0, "coverage": 97.70114942528735, "evalue": 6.4e-101, "bitscore": 305.0}], "name": "MEU4295830.1", "ipg": "59024058", "start": 135148, "end": 135937, "strand": -1, "sequence": null}, {"id": null, "hits": [{"query": "SCO5087", "subject": "MEU4295846.1", "identity": 62.83, "coverage": 89.29336188436831, "evalue": 0.0, "bitscore": 528.0}], "name": "MEU4295846.1", "ipg": "140055472", "start": 151970, "end": 153251, "strand": -1, "sequence": null}, {"id": null, "hits": [{"query": "SCO5088", "subject": "MEU4295845.1", "identity": 61.307, "coverage": 97.78869778869779, "evalue": 2.26e-150, "bitscore": 441.0}], "name": "MEU4295845.1", "ipg": "904599", "start": 150768, "end": 151974, "strand": -1, "sequence": null}, {"id": null, "hits": [{"query": "SCO5089", "subject": "MEU4295844.1", "identity": 46.914, "coverage": 94.18604651162791, "evalue": 5.64e-11, "bitscore": 63.5}], "name": "MEU4295844.1", "ipg": "59024005", "start": 150444, "end": 150699, "strand": -1, "sequence": null}], "clusters": []}]}, {"name": "Kitasatospora aureofaciens", "strain": "NPDC022265", "scaffolds": [{"accession": "NZ_JBFABR010000004.1", "subjects": [{"id": null, "hits": [{"query": "SCO5086", "subject": "WP_030282610.1", "identity": 60.0, "coverage": 97.70114942528735, "evalue": 6.4e-101, "bitscore": 305.0}], "name": "WP_030282610.1", "ipg": "59024058", "start": 401057, "end": 401846, "strand": -1, "sequence": null}], "clusters": []}, {"accession": "JBFABR010000004.1", "subjects": [{"id": null, "hits": [{"query": "SCO5086", "subject": "MEU4943052.1", "identity": 60.0, "coverage": 97.70114942528735, "evalue": 6.4e-101, "bitscore": 305.0}], "name": "MEU4943052.1", "ipg": "59024058", "start": 401057, "end": 401846, "strand": -1, "sequence": null}], "clusters": []}, {"accession": "NZ_JBFABR010000015.1", "subjects": [{"id": null, "hits": [{"query": "SCO5087", "subject": "WP_078867236.1", "identity": 62.83, "coverage": 89.29336188436831, "evalue": 0.0, "bitscore": 528.0}], "name": "WP_078867236.1", "ipg": "140055472", "start": 12483, "end": 13764, "strand": -1, "sequence": null}, {"id": null, "hits": [{"query": "SCO5088", "subject": "WP_030282574.1", "identity": 61.307, "coverage": 97.78869778869779, "evalue": 2.26e-150, "bitscore": 441.0}], "name": "WP_030282574.1", "ipg": "904599", "start": 11281, "end": 12487, "strand": -1, "sequence": null}, {"id": null, "hits": [{"query": "SCO5089", "subject": "WP_030549940.1", "identity": 45.679, "coverage": 94.18604651162791, "evalue": 2.33e-10, "bitscore": 62.0}], "name": "WP_030549940.1", "ipg": "711742", "start": 10957, "end": 11212, "strand": -1, "sequence": null}], "clusters": [{"indices": [2, 1, 0], "subjects": [], "intermediate_genes": [], "score": 5.1030999999999995, "start": 10957, "end": 13764, "number": 13552}]}, {"accession": "JBFABR010000015.1", "subjects": [{"id": null, "hits": [{"query": "SCO5087", "subject": "MEU4945282.1", "identity": 62.83, "coverage": 89.29336188436831, "evalue": 0.0, "bitscore": 528.0}], "name": "MEU4945282.1", "ipg": "140055472", "start": 12483, "end": 13764, "strand": -1, "sequence": null}, {"id": null, "hits": [{"query": "SCO5088", "subject": "MEU4945281.1", "identity": 61.307, "coverage": 97.78869778869779, "evalue": 2.26e-150, "bitscore": 441.0}], "name": "MEU4945281.1", "ipg": "904599", "start": 11281, "end": 12487, "strand": -1, "sequence": null}, {"id": null, "hits": [{"query": "SCO5089", "subject": "MEU4945280.1", "identity": 45.679, "coverage": 94.18604651162791, "evalue": 2.33e-10, "bitscore": 62.0}], "name": "MEU4945280.1", "ipg": "711742", "start": 10957, "end": 11212, "strand": -1, "sequence": null}], "clusters": []}]}, {"name": "Kitasatospora aureofaciens", "strain": "NPDC022264", "scaffolds": [{"accession": "NZ_JBFABS010000004.1", "subjects": [{"id": null, "hits": [{"query": "SCO5086", "subject": "WP_030282610.1", "identity": 60.0, "coverage": 97.70114942528735, "evalue": 6.4e-101, "bitscore": 305.0}], "name": "WP_030282610.1", "ipg": "59024058", "start": 180804, "end": 181593, "strand": 1, "sequence": null}, {"id": null, "hits": [{"query": "SCO5087", "subject": "WP_078867236.1", "identity": 62.83, "coverage": 89.29336188436831, "evalue": 0.0, "bitscore": 528.0}], "name": "WP_078867236.1", "ipg": "140055472", "start": 163490, "end": 164771, "strand": 1, "sequence": null}, {"id": null, "hits": [{"query": "SCO5088", "subject": "WP_030282574.1", "identity": 61.307, "coverage": 97.78869778869779, "evalue": 2.26e-150, "bitscore": 441.0}], "name": "WP_030282574.1", "ipg": "904599", "start": 164767, "end": 165973, "strand": 1, "sequence": null}, {"id": null, "hits": [{"query": "SCO5089", "subject": "WP_030549940.1", "identity": 45.679, "coverage": 94.18604651162791, "evalue": 2.33e-10, "bitscore": 62.0}], "name": "WP_030549940.1", "ipg": "711742", "start": 166042, "end": 166297, "strand": 1, "sequence": null}], "clusters": [{"indices": [1, 2, 3, 0], "subjects": [], "intermediate_genes": [], "score": 6.1336, "start": 163490, "end": 181593, "number": 13554}]}, {"accession": "JBFABS010000004.1", "subjects": [{"id": null, "hits": [{"query": "SCO5086", "subject": "MEU4859138.1", "identity": 60.0, "coverage": 97.70114942528735, "evalue": 6.4e-101, "bitscore": 305.0}], "name": "MEU4859138.1", "ipg": "59024058", "start": 180804, "end": 181593, "strand": 1, "sequence": null}, {"id": null, "hits": [{"query": "SCO5087", "subject": "MEU4859122.1", "identity": 62.83, "coverage": 89.29336188436831, "evalue": 0.0, "bitscore": 528.0}], "name": "MEU4859122.1", "ipg": "140055472", "start": 163490, "end": 164771, "strand": 1, "sequence": null}, {"id": null, "hits": [{"query": "SCO5088", "subject": "MEU4859123.1", "identity": 61.307, "coverage": 97.78869778869779, "evalue": 2.26e-150, "bitscore": 441.0}], "name": "MEU4859123.1", "ipg": "904599", "start": 164767, "end": 165973, "strand": 1, "sequence": null}, {"id": null, "hits": [{"query": "SCO5089", "subject": "MEU4859124.1", "identity": 45.679, "coverage": 94.18604651162791, "evalue": 2.33e-10, "bitscore": 62.0}], "name": "MEU4859124.1", "ipg": "711742", "start": 166042, "end": 166297, "strand": 1, "sequence": null}], "clusters": []}]}, {"name": "Kitasatospora aureofaciens", "strain": "NPDC000084", "scaffolds": [{"accession": "NZ_JBIAZV010000001.1", "subjects": [{"id": null, "hits": [{"query": "SCO5086", "subject": "WP_030282610.1", "identity": 60.0, "coverage": 97.70114942528735, "evalue": 6.4e-101, "bitscore": 305.0}], "name": "WP_030282610.1", "ipg": "59024058", "start": 270413, "end": 271202, "strand": -1, "sequence": null}, {"id": null, "hits": [{"query": "SCO5087", "subject": "WP_078867236.1", "identity": 62.83, "coverage": 89.29336188436831, "evalue": 0.0, "bitscore": 528.0}], "name": "WP_078867236.1", "ipg": "140055472", "start": 287234, "end": 288515, "strand": -1, "sequence": null}, {"id": null, "hits": [{"query": "SCO5088", "subject": "WP_030282574.1", "identity": 61.307, "coverage": 97.78869778869779, "evalue": 2.26e-150, "bitscore": 441.0}], "name": "WP_030282574.1", "ipg": "904599", "start": 286032, "end": 287238, "strand": -1, "sequence": null}, {"id": null, "hits": [{"query": "SCO5089", "subject": "WP_030549940.1", "identity": 45.679, "coverage": 94.18604651162791, "evalue": 2.33e-10, "bitscore": 62.0}], "name": "WP_030549940.1", "ipg": "711742", "start": 285708, "end": 285963, "strand": -1, "sequence": null}], "clusters": [{"indices": [0, 3, 2, 1], "subjects": [], "intermediate_genes": [], "score": 6.1336, "start": 270413, "end": 288515, "number": 13556}]}, {"accession": "JBIAZV010000001.1", "subjects": [{"id": null, "hits": [{"query": "SCO5086", "subject": "MFF5148402.1", "identity": 60.0, "coverage": 97.70114942528735, "evalue": 6.4e-101, "bitscore": 305.0}], "name": "MFF5148402.1", "ipg": "59024058", "start": 270413, "end": 271202, "strand": -1, "sequence": null}, {"id": null, "hits": [{"query": "SCO5087", "subject": "MFF5148417.1", "identity": 62.83, "coverage": 89.29336188436831, "evalue": 0.0, "bitscore": 528.0}], "name": "MFF5148417.1", "ipg": "140055472", "start": 287234, "end": 288515, "strand": -1, "sequence": null}, {"id": null, "hits": [{"query": "SCO5088", "subject": "MFF5148416.1", "identity": 61.307, "coverage": 97.78869778869779, "evalue": 2.26e-150, "bitscore": 441.0}], "name": "MFF5148416.1", "ipg": "904599", "start": 286032, "end": 287238, "strand": -1, "sequence": null}, {"id": null, "hits": [{"query": "SCO5089", "subject": "MFF5148415.1", "identity": 45.679, "coverage": 94.18604651162791, "evalue": 2.33e-10, "bitscore": 62.0}], "name": "MFF5148415.1", "ipg": "711742", "start": 285708, "end": 285963, "strand": -1, "sequence": null}], "clusters": []}]}, {"name": "Kitasatospora aureofaciens", "strain": "NPDC053049", "scaffolds": [{"accession": "NZ_JBITZR010000012.1", "subjects": [{"id": null, "hits": [{"query": "SCO5086", "subject": "WP_030282610.1", "identity": 60.0, "coverage": 97.70114942528735, "evalue": 6.4e-101, "bitscore": 305.0}], "name": "WP_030282610.1", "ipg": "59024058", "start": 39841, "end": 40630, "strand": -1, "sequence": null}, {"id": null, "hits": [{"query": "SCO5087", "subject": "WP_078867236.1", "identity": 62.83, "coverage": 89.29336188436831, "evalue": 0.0, "bitscore": 528.0}], "name": "WP_078867236.1", "ipg": "140055472", "start": 56663, "end": 57944, "strand": -1, "sequence": null}, {"id": null, "hits": [{"query": "SCO5088", "subject": "WP_030282574.1", "identity": 61.307, "coverage": 97.78869778869779, "evalue": 2.26e-150, "bitscore": 441.0}], "name": "WP_030282574.1", "ipg": "904599", "start": 55461, "end": 56667, "strand": -1, "sequence": null}, {"id": null, "hits": [{"query": "SCO5089", "subject": "WP_030549940.1", "identity": 45.679, "coverage": 94.18604651162791, "evalue": 2.33e-10, "bitscore": 62.0}], "name": "WP_030549940.1", "ipg": "711742", "start": 55137, "end": 55392, "strand": -1, "sequence": null}], "clusters": [{"indices": [0, 3, 2, 1], "subjects": [], "intermediate_genes": [], "score": 6.1336, "start": 39841, "end": 57944, "number": 13558}]}, {"accession": "JBITZR010000012.1", "subjects": [{"id": null, "hits": [{"query": "SCO5086", "subject": "MFI9301580.1", "identity": 60.0, "coverage": 97.70114942528735, "evalue": 6.4e-101, "bitscore": 305.0}], "name": "MFI9301580.1", "ipg": "59024058", "start": 39841, "end": 40630, "strand": -1, "sequence": null}, {"id": null, "hits": [{"query": "SCO5087", "subject": "MFI9301596.1", "identity": 62.83, "coverage": 89.29336188436831, "evalue": 0.0, "bitscore": 528.0}], "name": "MFI9301596.1", "ipg": "140055472", "start": 56663, "end": 57944, "strand": -1, "sequence": null}, {"id": null, "hits": [{"query": "SCO5088", "subject": "MFI9301595.1", "identity": 61.307, "coverage": 97.78869778869779, "evalue": 2.26e-150, "bitscore": 441.0}], "name": "MFI9301595.1", "ipg": "904599", "start": 55461, "end": 56667, "strand": -1, "sequence": null}, {"id": null, "hits": [{"query": "SCO5089", "subject": "MFI9301594.1", "identity": 45.679, "coverage": 94.18604651162791, "evalue": 2.33e-10, "bitscore": 62.0}], "name": "MFI9301594.1", "ipg": "711742", "start": 55137, "end": 55392, "strand": -1, "sequence": null}], "clusters": []}]}, {"name": "Kitasatospora aureofaciens", "strain": "NPDC052499", "scaffolds": [{"accession": "NZ_JBIUAM010000003.1", "subjects": [{"id": null, "hits": [{"query": "SCO5086", "subject": "WP_030282610.1", "identity": 60.0, "coverage": 97.70114942528735, "evalue": 6.4e-101, "bitscore": 305.0}], "name": "WP_030282610.1", "ipg": "59024058", "start": 237303, "end": 238092, "strand": 1, "sequence": null}, {"id": null, "hits": [{"query": "SCO5087", "subject": "WP_078867236.1", "identity": 62.83, "coverage": 89.29336188436831, "evalue": 0.0, "bitscore": 528.0}], "name": "WP_078867236.1", "ipg": "140055472", "start": 219989, "end": 221270, "strand": 1, "sequence": null}, {"id": null, "hits": [{"query": "SCO5088", "subject": "WP_030282574.1", "identity": 61.307, "coverage": 97.78869778869779, "evalue": 2.26e-150, "bitscore": 441.0}], "name": "WP_030282574.1", "ipg": "904599", "start": 221266, "end": 222472, "strand": 1, "sequence": null}, {"id": null, "hits": [{"query": "SCO5089", "subject": "WP_030549940.1", "identity": 45.679, "coverage": 94.18604651162791, "evalue": 2.33e-10, "bitscore": 62.0}], "name": "WP_030549940.1", "ipg": "711742", "start": 222541, "end": 222796, "strand": 1, "sequence": null}], "clusters": [{"indices": [1, 2, 3, 0], "subjects": [], "intermediate_genes": [], "score": 6.1336, "start": 219989, "end": 238092, "number": 13560}]}, {"accession": "JBIUAM010000003.1", "subjects": [{"id": null, "hits": [{"query": "SCO5086", "subject": "MFI9512638.1", "identity": 60.0, "coverage": 97.70114942528735, "evalue": 6.4e-101, "bitscore": 305.0}], "name": "MFI9512638.1", "ipg": "59024058", "start": 237303, "end": 238092, "strand": 1, "sequence": null}, {"id": null, "hits": [{"query": "SCO5087", "subject": "MFI9512622.1", "identity": 62.83, "coverage": 89.29336188436831, "evalue": 0.0, "bitscore": 528.0}], "name": "MFI9512622.1", "ipg": "140055472", "start": 219989, "end": 221270, "strand": 1, "sequence": null}, {"id": null, "hits": [{"query": "SCO5088", "subject": "MFI9512623.1", "identity": 61.307, "coverage": 97.78869778869779, "evalue": 2.26e-150, "bitscore": 441.0}], "name": "MFI9512623.1", "ipg": "904599", "start": 221266, "end": 222472, "strand": 1, "sequence": null}, {"id": null, "hits": [{"query": "SCO5089", "subject": "MFI9512624.1", "identity": 45.679, "coverage": 94.18604651162791, "evalue": 2.33e-10, "bitscore": 62.0}], "name": "MFI9512624.1", "ipg": "711742", "start": 222541, "end": 222796, "strand": 1, "sequence": null}], "clusters": []}]}, {"name": "Kitasatospora aureofaciens", "strain": "NPDC101799", "scaffolds": [{"accession": "NZ_JBIWMM010000004.1", "subjects": [{"id": null, "hits": [{"query": "SCO5086", "subject": "WP_030282610.1", "identity": 60.0, "coverage": 97.70114942528735, "evalue": 6.4e-101, "bitscore": 305.0}], "name": "WP_030282610.1", "ipg": "59024058", "start": 181148, "end": 181937, "strand": 1, "sequence": null}, {"id": null, "hits": [{"query": "SCO5087", "subject": "WP_078867236.1", "identity": 62.83, "coverage": 89.29336188436831, "evalue": 0.0, "bitscore": 528.0}], "name": "WP_078867236.1", "ipg": "140055472", "start": 163834, "end": 165115, "strand": 1, "sequence": null}, {"id": null, "hits": [{"query": "SCO5088", "subject": "WP_030282574.1", "identity": 61.307, "coverage": 97.78869778869779, "evalue": 2.26e-150, "bitscore": 441.0}], "name": "WP_030282574.1", "ipg": "904599", "start": 165111, "end": 166317, "strand": 1, "sequence": null}, {"id": null, "hits": [{"query": "SCO5089", "subject": "WP_030549940.1", "identity": 45.679, "coverage": 94.18604651162791, "evalue": 2.33e-10, "bitscore": 62.0}], "name": "WP_030549940.1", "ipg": "711742", "start": 166386, "end": 166641, "strand": 1, "sequence": null}], "clusters": [{"indices": [1, 2, 3, 0], "subjects": [], "intermediate_genes": [], "score": 6.1336, "start": 163834, "end": 181937, "number": 13562}]}, {"accession": "JBIWMM010000004.1", "subjects": [{"id": null, "hits": [{"query": "SCO5086", "subject": "MFJ9283028.1", "identity": 60.0, "coverage": 97.70114942528735, "evalue": 6.4e-101, "bitscore": 305.0}], "name": "MFJ9283028.1", "ipg": "59024058", "start": 181148, "end": 181937, "strand": 1, "sequence": null}, {"id": null, "hits": [{"query": "SCO5087", "subject": "MFJ9283012.1", "identity": 62.83, "coverage": 89.29336188436831, "evalue": 0.0, "bitscore": 528.0}], "name": "MFJ9283012.1", "ipg": "140055472", "start": 163834, "end": 165115, "strand": 1, "sequence": null}, {"id": null, "hits": [{"query": "SCO5088", "subject": "MFJ9283013.1", "identity": 61.307, "coverage": 97.78869778869779, "evalue": 2.26e-150, "bitscore": 441.0}], "name": "MFJ9283013.1", "ipg": "904599", "start": 165111, "end": 166317, "strand": 1, "sequence": null}, {"id": null, "hits": [{"query": "SCO5089", "subject": "MFJ9283014.1", "identity": 45.679, "coverage": 94.18604651162791, "evalue": 2.33e-10, "bitscore": 62.0}], "name": "MFJ9283014.1", "ipg": "711742", "start": 166386, "end": 166641, "strand": 1, "sequence": null}], "clusters": []}]}, {"name": "Kitasatospora aureofaciens", "strain": "NRRL B-2657", "scaffolds": [{"accession": "NZ_JOER01000001.1", "subjects": [{"id": null, "hits": [{"query": "SCO5086", "subject": "WP_030282610.1", "identity": 60.0, "coverage": 97.70114942528735, "evalue": 6.4e-101, "bitscore": 305.0}], "name": "WP_030282610.1", "ipg": "59024058", "start": 75360, "end": 76149, "strand": 1, "sequence": null}, {"id": null, "hits": [{"query": "SCO5087", "subject": "WP_078867236.1", "identity": 62.83, "coverage": 89.29336188436831, "evalue": 0.0, "bitscore": 528.0}], "name": "WP_078867236.1", "ipg": "140055472", "start": 58046, "end": 59327, "strand": 1, "sequence": null}, {"id": null, "hits": [{"query": "SCO5088", "subject": "WP_030282574.1", "identity": 61.307, "coverage": 97.78869778869779, "evalue": 2.26e-150, "bitscore": 441.0}], "name": "WP_030282574.1", "ipg": "904599", "start": 59323, "end": 60529, "strand": 1, "sequence": null}, {"id": null, "hits": [{"query": "SCO5089", "subject": "WP_030549940.1", "identity": 45.679, "coverage": 94.18604651162791, "evalue": 2.33e-10, "bitscore": 62.0}], "name": "WP_030549940.1", "ipg": "711742", "start": 60598, "end": 60853, "strand": 1, "sequence": null}], "clusters": [{"indices": [1, 2, 3, 0], "subjects": [], "intermediate_genes": [], "score": 6.1336, "start": 58046, "end": 76149, "number": 13564}]}]}, {"name": "Kitasatospora aureofaciens", "strain": "NRRL B-3447", "scaffolds": [{"accession": "NZ_JOFK01000002.1", "subjects": [{"id": null, "hits": [{"query": "SCO5086", "subject": "WP_030282610.1", "identity": 60.0, "coverage": 97.70114942528735, "evalue": 6.4e-101, "bitscore": 305.0}], "name": "WP_030282610.1", "ipg": "59024058", "start": 238825, "end": 239614, "strand": -1, "sequence": null}, {"id": null, "hits": [{"query": "SCO5087", "subject": "WP_078867236.1", "identity": 62.83, "coverage": 89.29336188436831, "evalue": 0.0, "bitscore": 528.0}], "name": "WP_078867236.1", "ipg": "140055472", "start": 255646, "end": 256927, "strand": -1, "sequence": null}, {"id": null, "hits": [{"query": "SCO5088", "subject": "WP_030282574.1", "identity": 61.307, "coverage": 97.78869778869779, "evalue": 2.26e-150, "bitscore": 441.0}], "name": "WP_030282574.1", "ipg": "904599", "start": 254444, "end": 255650, "strand": -1, "sequence": null}, {"id": null, "hits": [{"query": "SCO5089", "subject": "WP_030549940.1", "identity": 45.679, "coverage": 94.18604651162791, "evalue": 2.33e-10, "bitscore": 62.0}], "name": "WP_030549940.1", "ipg": "711742", "start": 254120, "end": 254375, "strand": -1, "sequence": null}], "clusters": [{"indices": [0, 3, 2, 1], "subjects": [], "intermediate_genes": [], "score": 6.1336, "start": 238825, "end": 256927, "number": 13565}]}]}, {"name": "Kitasatospora aureofaciens", "strain": "ATCC 10762", "scaffolds": [{"accession": "NZ_JPRF03000065.1", "subjects": [{"id": null, "hits": [{"query": "SCO5086", "subject": "WP_030282610.1", "identity": 60.0, "coverage": 97.70114942528735, "evalue": 6.4e-101, "bitscore": 305.0}], "name": "WP_030282610.1", "ipg": "59024058", "start": 293356, "end": 294145, "strand": 1, "sequence": null}, {"id": null, "hits": [{"query": "SCO5087", "subject": "WP_078867236.1", "identity": 62.83, "coverage": 89.29336188436831, "evalue": 0.0, "bitscore": 528.0}], "name": "WP_078867236.1", "ipg": "140055472", "start": 276042, "end": 277323, "strand": 1, "sequence": null}, {"id": null, "hits": [{"query": "SCO5088", "subject": "WP_030282574.1", "identity": 61.307, "coverage": 97.78869778869779, "evalue": 2.26e-150, "bitscore": 441.0}], "name": "WP_030282574.1", "ipg": "904599", "start": 277319, "end": 278525, "strand": 1, "sequence": null}, {"id": null, "hits": [{"query": "SCO5089", "subject": "WP_030549940.1", "identity": 45.679, "coverage": 94.18604651162791, "evalue": 2.33e-10, "bitscore": 62.0}], "name": "WP_030549940.1", "ipg": "711742", "start": 278594, "end": 278849, "strand": 1, "sequence": null}], "clusters": [{"indices": [1, 2, 3, 0], "subjects": [], "intermediate_genes": [], "score": 6.1336, "start": 276042, "end": 294145, "number": 13566}]}, {"accession": "JPRF03000065.1", "subjects": [{"id": null, "hits": [{"query": "SCO5086", "subject": "OEV33537.1", "identity": 60.0, "coverage": 97.70114942528735, "evalue": 6.4e-101, "bitscore": 305.0}], "name": "OEV33537.1", "ipg": "59024058", "start": 293356, "end": 294145, "strand": 1, "sequence": null}, {"id": null, "hits": [{"query": "SCO5088", "subject": "OEV33523.1", "identity": 61.307, "coverage": 97.78869778869779, "evalue": 2.26e-150, "bitscore": 441.0}], "name": "OEV33523.1", "ipg": "904599", "start": 277319, "end": 278525, "strand": 1, "sequence": null}, {"id": null, "hits": [{"query": "SCO5089", "subject": "OEV33524.1", "identity": 45.679, "coverage": 94.18604651162791, "evalue": 2.33e-10, "bitscore": 62.0}], "name": "OEV33524.1", "ipg": "711742", "start": 278594, "end": 278849, "strand": 1, "sequence": null}], "clusters": [{"indices": [1, 2, 0], "subjects": [], "intermediate_genes": [], "score": 4.0808, "start": 277319, "end": 294145, "number": 13567}]}]}, {"name": "Kitasatospora aureofaciens", "strain": "NRRL 2209", "scaffolds": [{"accession": "NZ_LBHA01000099.1", "subjects": [{"id": null, "hits": [{"query": "SCO5086", "subject": "WP_030282610.1", "identity": 60.0, "coverage": 97.70114942528735, "evalue": 6.4e-101, "bitscore": 305.0}], "name": "WP_030282610.1", "ipg": "59024058", "start": 33460, "end": 34249, "strand": 1, "sequence": null}, {"id": null, "hits": [{"query": "SCO5087", "subject": "WP_078867236.1", "identity": 62.83, "coverage": 89.29336188436831, "evalue": 0.0, "bitscore": 528.0}], "name": "WP_078867236.1", "ipg": "140055472", "start": 16146, "end": 17427, "strand": 1, "sequence": null}, {"id": null, "hits": [{"query": "SCO5088", "subject": "WP_030282574.1", "identity": 61.307, "coverage": 97.78869778869779, "evalue": 2.26e-150, "bitscore": 441.0}], "name": "WP_030282574.1", "ipg": "904599", "start": 17423, "end": 18629, "strand": 1, "sequence": null}, {"id": null, "hits": [{"query": "SCO5089", "subject": "WP_030549940.1", "identity": 45.679, "coverage": 94.18604651162791, "evalue": 2.33e-10, "bitscore": 62.0}], "name": "WP_030549940.1", "ipg": "711742", "start": 18698, "end": 18953, "strand": 1, "sequence": null}], "clusters": [{"indices": [1, 2, 3, 0], "subjects": [], "intermediate_genes": [], "score": 6.1336, "start": 16146, "end": 34249, "number": 13568}]}]}, {"name": "Kitasatospora aureofaciens", "strain": "NRRL B-2658", "scaffolds": [{"accession": "LGUY01000124.1", "subjects": [{"id": null, "hits": [{"query": "SCO5086", "subject": "KOG75053.1", "identity": 56.693, "coverage": 96.93486590038314, "evalue": 5.13e-94, "bitscore": 287.0}], "name": "KOG75053.1", "ipg": "4639894", "start": 151007, "end": 151799, "strand": -1, "sequence": null}, {"id": null, "hits": [{"query": "SCO5088", "subject": "KOG75060.1", "identity": 60.705, "coverage": 97.54299754299754, "evalue": 5.01e-147, "bitscore": 434.0}], "name": "KOG75060.1", "ipg": "4639881", "start": 159111, "end": 160380, "strand": -1, "sequence": null}, {"id": null, "hits": [{"query": "SCO5089", "subject": "KOG75059.1", "identity": 46.479, "coverage": 82.55813953488372, "evalue": 5.32e-13, "bitscore": 68.9}], "name": "KOG75059.1", "ipg": "927644", "start": 158748, "end": 159036, "strand": -1, "sequence": null}], "clusters": [{"indices": [0, 2, 1], "subjects": [], "intermediate_genes": [], "score": 4.07899, "start": 151007, "end": 160380, "number": 13569}]}]}, {"name": "Kitasatospora aureofaciens", "strain": "NRRL3203", "scaffolds": [{"accession": "AB039379.1", "subjects": [{"id": null, "hits": [{"query": "SCO5088", "subject": "BAB12567.1", "identity": 61.307, "coverage": 97.78869778869779, "evalue": 2.26e-150, "bitscore": 441.0}], "name": "BAB12567.1", "ipg": "904599", "start": 1722, "end": 2928, "strand": 1, "sequence": null}, {"id": null, "hits": [{"query": "SCO5089", "subject": "BAB12568.1", "identity": 45.679, "coverage": 94.18604651162791, "evalue": 2.33e-10, "bitscore": 62.0}], "name": "BAB12568.1", "ipg": "711742", "start": 2997, "end": 3252, "strand": 1, "sequence": null}], "clusters": []}]}, {"name": "Nocardia fluminea", "strain": "NPDC050440", "scaffolds": [{"accession": "NZ_JBITIA010000003.1", "subjects": [{"id": null, "hits": [{"query": "SCO5086", "subject": "WP_396906304.1", "identity": 61.39, "coverage": 99.23371647509579, "evalue": 1.09e-106, "bitscore": 319.0}], "name": "WP_396906304.1", "ipg": "935168519", "start": 290874, "end": 291657, "strand": 1, "sequence": null}, {"id": null, "hits": [{"query": "SCO5087", "subject": "WP_396906302.1", "identity": 67.711, "coverage": 88.86509635974305, "evalue": 0.0, "bitscore": 572.0}], "name": "WP_396906302.1", "ipg": "935167541", "start": 288065, "end": 289343, "strand": 1, "sequence": null}, {"id": null, "hits": [{"query": "SCO5088", "subject": "WP_396906303.1", "identity": 60.599, "coverage": 98.28009828009829, "evalue": 1.39e-156, "bitscore": 457.0}], "name": "WP_396906303.1", "ipg": "935168307", "start": 289339, "end": 290563, "strand": 1, "sequence": null}, {"id": null, "hits": [{"query": "SCO5089", "subject": "WP_056819520.1", "identity": 50.588, "coverage": 98.83720930232558, "evalue": 6.25e-18, "bitscore": 81.3}], "name": "WP_056819520.1", "ipg": "96580085", "start": 290577, "end": 290841, "strand": 1, "sequence": null}], "clusters": [{"indices": [1, 2, 3, 0], "subjects": [], "intermediate_genes": [], "score": 6.14293, "start": 288065, "end": 291657, "number": 13570}]}, {"accession": "JBITIA010000003.1", "subjects": [{"id": null, "hits": [{"query": "SCO5086", "subject": "MFI6571446.1", "identity": 61.39, "coverage": 99.23371647509579, "evalue": 1.09e-106, "bitscore": 319.0}], "name": "MFI6571446.1", "ipg": "935168519", "start": 290874, "end": 291657, "strand": 1, "sequence": null}, {"id": null, "hits": [{"query": "SCO5087", "subject": "MFI6571443.1", "identity": 67.711, "coverage": 88.86509635974305, "evalue": 0.0, "bitscore": 572.0}], "name": "MFI6571443.1", "ipg": "935167541", "start": 288065, "end": 289343, "strand": 1, "sequence": null}, {"id": null, "hits": [{"query": "SCO5088", "subject": "MFI6571444.1", "identity": 60.599, "coverage": 98.28009828009829, "evalue": 1.39e-156, "bitscore": 457.0}], "name": "MFI6571444.1", "ipg": "935168307", "start": 289339, "end": 290563, "strand": 1, "sequence": null}, {"id": null, "hits": [{"query": "SCO5089", "subject": "MFI6571445.1", "identity": 50.588, "coverage": 98.83720930232558, "evalue": 6.25e-18, "bitscore": 81.3}], "name": "MFI6571445.1", "ipg": "96580085", "start": 290577, "end": 290841, "strand": 1, "sequence": null}], "clusters": []}]}, {"name": "Nocardia fluminea", "strain": "NPDC051059", "scaffolds": [{"accession": "NZ_JBFBCA010000001.1", "subjects": [{"id": null, "hits": [{"query": "SCO5086", "subject": "WP_056819521.1", "identity": 61.004, "coverage": 99.23371647509579, "evalue": 3.54e-106, "bitscore": 318.0}], "name": "WP_056819521.1", "ipg": "96580086", "start": 221116, "end": 221899, "strand": -1, "sequence": null}, {"id": null, "hits": [{"query": "SCO5087", "subject": "WP_364400098.1", "identity": 67.952, "coverage": 88.86509635974305, "evalue": 0.0, "bitscore": 571.0}], "name": "WP_364400098.1", "ipg": "878734223", "start": 223430, "end": 224708, "strand": -1, "sequence": null}, {"id": null, "hits": [{"query": "SCO5088", "subject": "WP_364400095.1", "identity": 60.349, "coverage": 98.28009828009829, "evalue": 7.91e-156, "bitscore": 456.0}], "name": "WP_364400095.1", "ipg": "878736126", "start": 222210, "end": 223434, "strand": -1, "sequence": null}, {"id": null, "hits": [{"query": "SCO5089", "subject": "WP_056819520.1", "identity": 50.588, "coverage": 98.83720930232558, "evalue": 6.25e-18, "bitscore": 81.3}], "name": "WP_056819520.1", "ipg": "96580085", "start": 221932, "end": 222196, "strand": -1, "sequence": null}], "clusters": [{"indices": [0, 3, 2, 1], "subjects": [], "intermediate_genes": [], "score": 6.14263, "start": 221116, "end": 224708, "number": 13572}]}, {"accession": "JBFBCA010000001.1", "subjects": [{"id": null, "hits": [{"query": "SCO5086", "subject": "MEV6655631.1", "identity": 61.004, "coverage": 99.23371647509579, "evalue": 3.54e-106, "bitscore": 318.0}], "name": "MEV6655631.1", "ipg": "96580086", "start": 221116, "end": 221899, "strand": -1, "sequence": null}, {"id": null, "hits": [{"query": "SCO5087", "subject": "MEV6655634.1", "identity": 67.952, "coverage": 88.86509635974305, "evalue": 0.0, "bitscore": 571.0}], "name": "MEV6655634.1", "ipg": "878734223", "start": 223430, "end": 224708, "strand": -1, "sequence": null}, {"id": null, "hits": [{"query": "SCO5088", "subject": "MEV6655633.1", "identity": 60.349, "coverage": 98.28009828009829, "evalue": 7.91e-156, "bitscore": 456.0}], "name": "MEV6655633.1", "ipg": "878736126", "start": 222210, "end": 223434, "strand": -1, "sequence": null}, {"id": null, "hits": [{"query": "SCO5089", "subject": "MEV6655632.1", "identity": 50.588, "coverage": 98.83720930232558, "evalue": 6.25e-18, "bitscore": 81.3}], "name": "MEV6655632.1", "ipg": "96580085", "start": 221932, "end": 222196, "strand": -1, "sequence": null}], "clusters": []}]}, {"name": "Nocardia fluminea", "strain": "DSM 44489", "scaffolds": [{"accession": "NZ_PJMW01000003.1", "subjects": [{"id": null, "hits": [{"query": "SCO5086", "subject": "WP_101469007.1", "identity": 60.618, "coverage": 99.23371647509579, "evalue": 5.73e-106, "bitscore": 317.0}], "name": "WP_101469007.1", "ipg": "173479694", "start": 204445, "end": 205228, "strand": -1, "sequence": null}, {"id": null, "hits": [{"query": "SCO5087", "subject": "WP_101469010.1", "identity": 67.952, "coverage": 88.86509635974305, "evalue": 0.0, "bitscore": 575.0}], "name": "WP_101469010.1", "ipg": "173479667", "start": 206759, "end": 208037, "strand": -1, "sequence": null}, {"id": null, "hits": [{"query": "SCO5088", "subject": "WP_101469009.1", "identity": 60.349, "coverage": 98.28009828009829, "evalue": 3.9e-154, "bitscore": 451.0}], "name": "WP_101469009.1", "ipg": "173479677", "start": 205539, "end": 206763, "strand": -1, "sequence": null}, {"id": null, "hits": [{"query": "SCO5089", "subject": "WP_101469008.1", "identity": 50.0, "coverage": 100.0, "evalue": 5.36e-18, "bitscore": 81.6}], "name": "WP_101469008.1", "ipg": "173479696", "start": 205261, "end": 205525, "strand": -1, "sequence": null}], "clusters": [{"indices": [0, 3, 2, 1], "subjects": [], "intermediate_genes": [], "score": 6.14246, "start": 204445, "end": 208037, "number": 13574}]}, {"accession": "PJMW01000003.1", "subjects": [{"id": null, "hits": [{"query": "SCO5086", "subject": "PKV76857.1", "identity": 60.618, "coverage": 99.23371647509579, "evalue": 5.73e-106, "bitscore": 317.0}], "name": "PKV76857.1", "ipg": "173479694", "start": 204445, "end": 205228, "strand": -1, "sequence": null}, {"id": null, "hits": [{"query": "SCO5087", "subject": "PKV76860.1", "identity": 67.952, "coverage": 88.86509635974305, "evalue": 0.0, "bitscore": 575.0}], "name": "PKV76860.1", "ipg": "173479667", "start": 206759, "end": 208037, "strand": -1, "sequence": null}, {"id": null, "hits": [{"query": "SCO5088", "subject": "PKV76859.1", "identity": 60.349, "coverage": 98.28009828009829, "evalue": 3.9e-154, "bitscore": 451.0}], "name": "PKV76859.1", "ipg": "173479677", "start": 205539, "end": 206763, "strand": -1, "sequence": null}, {"id": null, "hits": [{"query": "SCO5089", "subject": "PKV76858.1", "identity": 50.0, "coverage": 100.0, "evalue": 5.36e-18, "bitscore": 81.6}], "name": "PKV76858.1", "ipg": "173479696", "start": 205261, "end": 205525, "strand": -1, "sequence": null}], "clusters": []}]}, {"name": "Streptomyces anatolicus", "strain": "BG9H", "scaffolds": [{"accession": "NZ_WMBF01000404.1", "subjects": [{"id": null, "hits": [{"query": "SCO5086", "subject": "WP_219691371.1", "identity": 63.035, "coverage": 98.46743295019157, "evalue": 1.13e-106, "bitscore": 320.0}], "name": "WP_219691371.1", "ipg": "475785616", "start": 634, "end": 1459, "strand": 1, "sequence": null}], "clusters": []}, {"accession": "WMBF01000404.1", "subjects": [{"id": null, "hits": [{"query": "SCO5086", "subject": "MBW5424962.1", "identity": 63.035, "coverage": 98.46743295019157, "evalue": 1.13e-106, "bitscore": 320.0}], "name": "MBW5424962.1", "ipg": "475785616", "start": 634, "end": 1459, "strand": 1, "sequence": null}], "clusters": []}, {"accession": "NZ_WMBF01000270.1", "subjects": [{"id": null, "hits": [{"query": "SCO5087", "subject": "WP_219690586.1", "identity": 67.943, "coverage": 89.50749464668094, "evalue": 0.0, "bitscore": 557.0}], "name": "WP_219690586.1", "ipg": "475786514", "start": 1767, "end": 3036, "strand": -1, "sequence": null}, {"id": null, "hits": [{"query": "SCO5088", "subject": "WP_219690585.1", "identity": 59.439, "coverage": 96.31449631449631, "evalue": 3.31e-147, "bitscore": 434.0}], "name": "WP_219690585.1", "ipg": "475782571", "start": 478, "end": 1771, "strand": -1, "sequence": null}, {"id": null, "hits": [{"query": "SCO5089", "subject": "WP_219690584.1", "identity": 44.872, "coverage": 90.69767441860465, "evalue": 1.29e-14, "bitscore": 72.8}], "name": "WP_219690584.1", "ipg": "475785305", "start": 130, "end": 388, "strand": -1, "sequence": null}], "clusters": [{"indices": [2, 1, 0], "subjects": [], "intermediate_genes": [], "score": 5.10638, "start": 130, "end": 3036, "number": 13576}]}, {"accession": "WMBF01000270.1", "subjects": [{"id": null, "hits": [{"query": "SCO5087", "subject": "MBW5424123.1", "identity": 67.943, "coverage": 89.50749464668094, "evalue": 0.0, "bitscore": 557.0}], "name": "MBW5424123.1", "ipg": "475786514", "start": 1767, "end": 3036, "strand": -1, "sequence": null}, {"id": null, "hits": [{"query": "SCO5088", "subject": "MBW5424122.1", "identity": 59.439, "coverage": 96.31449631449631, "evalue": 3.31e-147, "bitscore": 434.0}], "name": "MBW5424122.1", "ipg": "475782571", "start": 478, "end": 1771, "strand": -1, "sequence": null}, {"id": null, "hits": [{"query": "SCO5089", "subject": "MBW5424121.1", "identity": 44.872, "coverage": 90.69767441860465, "evalue": 1.29e-14, "bitscore": 72.8}], "name": "MBW5424121.1", "ipg": "475785305", "start": 130, "end": 388, "strand": -1, "sequence": null}], "clusters": []}]}, {"name": "Micromonospora inaquosa", "strain": "NPDC048918", "scaffolds": [{"accession": "NZ_JBEZFR010000035.1", "subjects": [{"id": null, "hits": [{"query": "SCO5086", "subject": "WP_124776083.1", "identity": 59.77, "coverage": 100.0, "evalue": 1.17e-106, "bitscore": 319.0}], "name": "WP_124776083.1", "ipg": "220687246", "start": 6907, "end": 7693, "strand": 1, "sequence": null}, {"id": null, "hits": [{"query": "SCO5087", "subject": "WP_124776089.1", "identity": 68.204, "coverage": 88.22269807280514, "evalue": 0.0, "bitscore": 555.0}], "name": "WP_124776089.1", "ipg": "220687249", "start": 4101, "end": 5373, "strand": 1, "sequence": null}, {"id": null, "hits": [{"query": "SCO5088", "subject": "WP_124776087.1", "identity": 57.5, "coverage": 98.28009828009829, "evalue": 6.44e-148, "bitscore": 436.0}], "name": "WP_124776087.1", "ipg": "220687247", "start": 5369, "end": 6614, "strand": 1, "sequence": null}, {"id": null, "hits": [{"query": "SCO5089", "subject": "WP_124776085.1", "identity": 48.235, "coverage": 98.83720930232558, "evalue": 8.4e-16, "bitscore": 75.9}], "name": "WP_124776085.1", "ipg": "220687248", "start": 6632, "end": 6890, "strand": 1, "sequence": null}], "clusters": [{"indices": [1, 2, 3, 0], "subjects": [], "intermediate_genes": [], "score": 6.13859, "start": 4101, "end": 7693, "number": 13578}]}, {"accession": "JBEZFR010000035.1", "subjects": [{"id": null, "hits": [{"query": "SCO5086", "subject": "MEU8258910.1", "identity": 59.77, "coverage": 100.0, "evalue": 1.17e-106, "bitscore": 319.0}], "name": "MEU8258910.1", "ipg": "220687246", "start": 6907, "end": 7693, "strand": 1, "sequence": null}, {"id": null, "hits": [{"query": "SCO5087", "subject": "MEU8258907.1", "identity": 68.204, "coverage": 88.22269807280514, "evalue": 0.0, "bitscore": 555.0}], "name": "MEU8258907.1", "ipg": "220687249", "start": 4101, "end": 5373, "strand": 1, "sequence": null}, {"id": null, "hits": [{"query": "SCO5088", "subject": "MEU8258908.1", "identity": 57.5, "coverage": 98.28009828009829, "evalue": 6.44e-148, "bitscore": 436.0}], "name": "MEU8258908.1", "ipg": "220687247", "start": 5369, "end": 6614, "strand": 1, "sequence": null}, {"id": null, "hits": [{"query": "SCO5089", "subject": "MEU8258909.1", "identity": 48.235, "coverage": 98.83720930232558, "evalue": 8.4e-16, "bitscore": 75.9}], "name": "MEU8258909.1", "ipg": "220687248", "start": 6632, "end": 6890, "strand": 1, "sequence": null}], "clusters": []}]}, {"name": "Micromonospora inaquosa", "strain": "LB39", "scaffolds": [{"accession": "NZ_QGSZ01000304.1", "subjects": [{"id": null, "hits": [{"query": "SCO5086", "subject": "WP_124776083.1", "identity": 59.77, "coverage": 100.0, "evalue": 1.17e-106, "bitscore": 319.0}], "name": "WP_124776083.1", "ipg": "220687246", "start": 20954, "end": 21740, "strand": -1, "sequence": null}, {"id": null, "hits": [{"query": "SCO5087", "subject": "WP_124776089.1", "identity": 68.204, "coverage": 88.22269807280514, "evalue": 0.0, "bitscore": 555.0}], "name": "WP_124776089.1", "ipg": "220687249", "start": 23274, "end": 24546, "strand": -1, "sequence": null}, {"id": null, "hits": [{"query": "SCO5088", "subject": "WP_124776087.1", "identity": 57.5, "coverage": 98.28009828009829, "evalue": 6.44e-148, "bitscore": 436.0}], "name": "WP_124776087.1", "ipg": "220687247", "start": 22033, "end": 23278, "strand": -1, "sequence": null}, {"id": null, "hits": [{"query": "SCO5089", "subject": "WP_124776085.1", "identity": 48.235, "coverage": 98.83720930232558, "evalue": 8.4e-16, "bitscore": 75.9}], "name": "WP_124776085.1", "ipg": "220687248", "start": 21757, "end": 22015, "strand": -1, "sequence": null}], "clusters": [{"indices": [0, 3, 2, 1], "subjects": [], "intermediate_genes": [], "score": 6.13859, "start": 20954, "end": 24546, "number": 13580}]}, {"accession": "QGSZ01000304.1", "subjects": [{"id": null, "hits": [{"query": "SCO5086", "subject": "RQW98098.1", "identity": 59.77, "coverage": 100.0, "evalue": 1.17e-106, "bitscore": 319.0}], "name": "RQW98098.1", "ipg": "220687246", "start": 20954, "end": 21740, "strand": -1, "sequence": null}, {"id": null, "hits": [{"query": "SCO5087", "subject": "RQW98101.1", "identity": 68.204, "coverage": 88.22269807280514, "evalue": 0.0, "bitscore": 555.0}], "name": "RQW98101.1", "ipg": "220687249", "start": 23274, "end": 24546, "strand": -1, "sequence": null}, {"id": null, "hits": [{"query": "SCO5088", "subject": "RQW98100.1", "identity": 57.5, "coverage": 98.28009828009829, "evalue": 6.44e-148, "bitscore": 436.0}], "name": "RQW98100.1", "ipg": "220687247", "start": 22033, "end": 23278, "strand": -1, "sequence": null}, {"id": null, "hits": [{"query": "SCO5089", "subject": "RQW98099.1", "identity": 48.235, "coverage": 98.83720930232558, "evalue": 8.4e-16, "bitscore": 75.9}], "name": "RQW98099.1", "ipg": "220687248", "start": 21757, "end": 22015, "strand": -1, "sequence": null}], "clusters": []}]}, {"name": "Streptomyces sp. KY70", "strain": "", "scaffolds": [{"accession": "NZ_LR881952.1", "subjects": [{"id": null, "hits": [{"query": "SCO5086", "subject": "WP_030562199.1", "identity": 61.303, "coverage": 100.0, "evalue": 1.19e-106, "bitscore": 319.0}], "name": "WP_030562199.1", "ipg": "59376498", "start": 1314684, "end": 1315470, "strand": 1, "sequence": null}, {"id": null, "hits": [{"query": "SCO5087", "subject": "WP_030562204.1", "identity": 63.527, "coverage": 88.6509635974304, "evalue": 0.0, "bitscore": 542.0}], "name": "WP_030562204.1", "ipg": "59376503", "start": 1312006, "end": 1313278, "strand": -1, "sequence": null}, {"id": null, "hits": [{"query": "SCO5088", "subject": "WP_030562206.1", "identity": 60.804, "coverage": 97.78869778869779, "evalue": 6.15e-147, "bitscore": 434.0}], "name": "WP_030562206.1", "ipg": "59376505", "start": 1310744, "end": 1312010, "strand": -1, "sequence": null}, {"id": null, "hits": [{"query": "SCO5089", "subject": "WP_030562171.1", "identity": 46.341, "coverage": 95.34883720930233, "evalue": 1.33e-14, "bitscore": 72.8}], "name": "WP_030562171.1", "ipg": "59376470", "start": 1331072, "end": 1331342, "strand": -1, "sequence": null}], "clusters": [{"indices": [2, 1, 0, 3], "subjects": [], "intermediate_genes": [], "score": 6.13678, "start": 1310744, "end": 1331342, "number": 13582}]}, {"accession": "LR881952.1", "subjects": [{"id": null, "hits": [{"query": "SCO5086", "subject": "CAD5931042.1", "identity": 61.303, "coverage": 100.0, "evalue": 1.19e-106, "bitscore": 319.0}], "name": "CAD5931042.1", "ipg": "59376498", "start": 1314684, "end": 1315470, "strand": 1, "sequence": null}, {"id": null, "hits": [{"query": "SCO5087", "subject": "CAD5931014.1", "identity": 63.527, "coverage": 88.6509635974304, "evalue": 0.0, "bitscore": 542.0}], "name": "CAD5931014.1", "ipg": "59376503", "start": 1312006, "end": 1313278, "strand": -1, "sequence": null}, {"id": null, "hits": [{"query": "SCO5088", "subject": "CAD5930998.1", "identity": 60.804, "coverage": 97.78869778869779, "evalue": 6.15e-147, "bitscore": 434.0}], "name": "CAD5930998.1", "ipg": "59376505", "start": 1310744, "end": 1312010, "strand": -1, "sequence": null}, {"id": null, "hits": [{"query": "SCO5089", "subject": "CAD5931321.1", "identity": 46.341, "coverage": 95.34883720930233, "evalue": 1.33e-14, "bitscore": 72.8}], "name": "CAD5931321.1", "ipg": "59376470", "start": 1331072, "end": 1331342, "strand": -1, "sequence": null}], "clusters": []}]}, {"name": "Streptomyces sp. KY75", "strain": "", "scaffolds": [{"accession": "NZ_LR881953.1", "subjects": [{"id": null, "hits": [{"query": "SCO5086", "subject": "WP_030562199.1", "identity": 61.303, "coverage": 100.0, "evalue": 1.19e-106, "bitscore": 319.0}], "name": "WP_030562199.1", "ipg": "59376498", "start": 6522639, "end": 6523425, "strand": -1, "sequence": null}, {"id": null, "hits": [{"query": "SCO5087", "subject": "WP_030562204.1", "identity": 63.527, "coverage": 88.6509635974304, "evalue": 0.0, "bitscore": 542.0}], "name": "WP_030562204.1", "ipg": "59376503", "start": 6524831, "end": 6526103, "strand": 1, "sequence": null}, {"id": null, "hits": [{"query": "SCO5088", "subject": "WP_030562206.1", "identity": 60.804, "coverage": 97.78869778869779, "evalue": 6.15e-147, "bitscore": 434.0}], "name": "WP_030562206.1", "ipg": "59376505", "start": 6526099, "end": 6527365, "strand": 1, "sequence": null}, {"id": null, "hits": [{"query": "SCO5089", "subject": "WP_030562171.1", "identity": 46.341, "coverage": 95.34883720930233, "evalue": 1.33e-14, "bitscore": 72.8}], "name": "WP_030562171.1", "ipg": "59376470", "start": 6506767, "end": 6507037, "strand": 1, "sequence": null}], "clusters": [{"indices": [3, 0, 1, 2], "subjects": [], "intermediate_genes": [], "score": 6.13678, "start": 6506767, "end": 6527365, "number": 13584}]}, {"accession": "LR881953.1", "subjects": [{"id": null, "hits": [{"query": "SCO5086", "subject": "CAD5988818.1", "identity": 61.303, "coverage": 100.0, "evalue": 1.19e-106, "bitscore": 319.0}], "name": "CAD5988818.1", "ipg": "59376498", "start": 6522639, "end": 6523425, "strand": -1, "sequence": null}, {"id": null, "hits": [{"query": "SCO5087", "subject": "CAD5988824.1", "identity": 63.527, "coverage": 88.6509635974304, "evalue": 0.0, "bitscore": 542.0}], "name": "CAD5988824.1", "ipg": "59376503", "start": 6524831, "end": 6526103, "strand": 1, "sequence": null}, {"id": null, "hits": [{"query": "SCO5088", "subject": "CAD5988827.1", "identity": 60.804, "coverage": 97.78869778869779, "evalue": 6.15e-147, "bitscore": 434.0}], "name": "CAD5988827.1", "ipg": "59376505", "start": 6526099, "end": 6527365, "strand": 1, "sequence": null}, {"id": null, "hits": [{"query": "SCO5089", "subject": "CAD5988763.1", "identity": 46.341, "coverage": 95.34883720930233, "evalue": 1.33e-14, "bitscore": 72.8}], "name": "CAD5988763.1", "ipg": "59376470", "start": 6506767, "end": 6507037, "strand": 1, "sequence": null}], "clusters": []}]}, {"name": "Nocardia pulmonis", "strain": "CDC141", "scaffolds": [{"accession": "NZ_JAMRXG010000025.1", "subjects": [{"id": null, "hits": [{"query": "SCO5086", "subject": "WP_251918233.1", "identity": 62.257, "coverage": 98.46743295019157, "evalue": 1.19e-106, "bitscore": 319.0}], "name": "WP_251918233.1", "ipg": "558438141", "start": 46954, "end": 47746, "strand": 1, "sequence": null}, {"id": null, "hits": [{"query": "SCO5087", "subject": "WP_308212191.1", "identity": 69.952, "coverage": 89.07922912205566, "evalue": 0.0, "bitscore": 568.0}], "name": "WP_308212191.1", "ipg": "691961015", "start": 44195, "end": 45467, "strand": 1, "sequence": null}, {"id": null, "hits": [{"query": "SCO5088", "subject": "WP_251918229.1", "identity": 60.25, "coverage": 98.28009828009829, "evalue": 7.45e-160, "bitscore": 466.0}], "name": "WP_251918229.1", "ipg": "558432561", "start": 45463, "end": 46672, "strand": 1, "sequence": null}, {"id": null, "hits": [{"query": "SCO5089", "subject": "WP_251918231.1", "identity": 40.698, "coverage": 100.0, "evalue": 1.48e-12, "bitscore": 67.8}], "name": "WP_251918231.1", "ipg": "558435526", "start": 46684, "end": 46942, "strand": 1, "sequence": null}], "clusters": [{"indices": [1, 2, 3, 0], "subjects": [], "intermediate_genes": [], "score": 6.14208, "start": 44195, "end": 47746, "number": 13586}]}, {"accession": "JAMRXG010000025.1", "subjects": [{"id": null, "hits": [{"query": "SCO5086", "subject": "MCM6778703.1", "identity": 62.257, "coverage": 98.46743295019157, "evalue": 1.19e-106, "bitscore": 319.0}], "name": "MCM6778703.1", "ipg": "558438141", "start": 46954, "end": 47746, "strand": 1, "sequence": null}, {"id": null, "hits": [{"query": "SCO5088", "subject": "MCM6778701.1", "identity": 60.25, "coverage": 98.28009828009829, "evalue": 7.45e-160, "bitscore": 466.0}], "name": "MCM6778701.1", "ipg": "558432561", "start": 45463, "end": 46672, "strand": 1, "sequence": null}, {"id": null, "hits": [{"query": "SCO5089", "subject": "MCM6778702.1", "identity": 40.698, "coverage": 100.0, "evalue": 1.48e-12, "bitscore": 67.8}], "name": "MCM6778702.1", "ipg": "558435526", "start": 46684, "end": 46942, "strand": 1, "sequence": null}], "clusters": [{"indices": [1, 2, 0], "subjects": [], "intermediate_genes": [], "score": 4.08528, "start": 45463, "end": 47746, "number": 13587}]}, {"accession": "NZ_JAMRXG010000030.1", "subjects": [{"id": null, "hits": [{"query": "SCO5086", "subject": "WP_251918651.1", "identity": 59.77, "coverage": 100.0, "evalue": 9.38e-106, "bitscore": 317.0}], "name": "WP_251918651.1", "ipg": "558434510", "start": 2997, "end": 3783, "strand": 1, "sequence": null}], "clusters": []}, {"accession": "JAMRXG010000030.1", "subjects": [{"id": null, "hits": [{"query": "SCO5086", "subject": "MCM6778918.1", "identity": 59.77, "coverage": 100.0, "evalue": 9.38e-106, "bitscore": 317.0}], "name": "MCM6778918.1", "ipg": "558434510", "start": 2997, "end": 3783, "strand": 1, "sequence": null}], "clusters": []}, {"accession": "NZ_JAMRXG010000001.1", "subjects": [{"id": null, "hits": [{"query": "SCO5087", "subject": "WP_251908739.1", "identity": 68.193, "coverage": 88.86509635974305, "evalue": 0.0, "bitscore": 596.0}], "name": "WP_251908739.1", "ipg": "558436242", "start": 8823, "end": 10080, "strand": 1, "sequence": null}, {"id": null, "hits": [{"query": "SCO5088", "subject": "WP_251908742.1", "identity": 59.75, "coverage": 98.28009828009829, "evalue": 2.01e-147, "bitscore": 434.0}], "name": "WP_251908742.1", "ipg": "558432594", "start": 10076, "end": 11327, "strand": 1, "sequence": null}, {"id": null, "hits": [{"query": "SCO5089", "subject": "WP_251908743.1", "identity": 51.807, "coverage": 96.51162790697676, "evalue": 6.35e-19, "bitscore": 84.0}], "name": "WP_251908743.1", "ipg": "558433544", "start": 11323, "end": 11587, "strand": 1, "sequence": null}], "clusters": [{"indices": [0, 1, 2], "subjects": [], "intermediate_genes": [], "score": 5.1114, "start": 8823, "end": 11587, "number": 13588}]}, {"accession": "JAMRXG010000001.1", "subjects": [{"id": null, "hits": [{"query": "SCO5087", "subject": "MCM6771858.1", "identity": 68.193, "coverage": 88.86509635974305, "evalue": 0.0, "bitscore": 596.0}], "name": "MCM6771858.1", "ipg": "558436242", "start": 8823, "end": 10080, "strand": 1, "sequence": null}, {"id": null, "hits": [{"query": "SCO5088", "subject": "MCM6771859.1", "identity": 59.75, "coverage": 98.28009828009829, "evalue": 2.01e-147, "bitscore": 434.0}], "name": "MCM6771859.1", "ipg": "558432594", "start": 10076, "end": 11327, "strand": 1, "sequence": null}, {"id": null, "hits": [{"query": "SCO5089", "subject": "MCM6771860.1", "identity": 51.807, "coverage": 96.51162790697676, "evalue": 6.35e-19, "bitscore": 84.0}], "name": "MCM6771860.1", "ipg": "558433544", "start": 11323, "end": 11587, "strand": 1, "sequence": null}], "clusters": []}]}, {"name": "Streptomyces thermoalcalitolerans", "strain": "JCM 10673", "scaffolds": [{"accession": "NZ_BAAAHG010000001.1", "subjects": [{"id": null, "hits": [{"query": "SCO5086", "subject": "WP_344045504.1", "identity": 61.868, "coverage": 98.46743295019157, "evalue": 1.26e-106, "bitscore": 320.0}], "name": "WP_344045504.1", "ipg": "813455368", "start": 160409, "end": 161231, "strand": 1, "sequence": null}, {"id": null, "hits": [{"query": "SCO5087", "subject": "WP_344045459.1", "identity": 63.507, "coverage": 90.36402569593149, "evalue": 0.0, "bitscore": 546.0}], "name": "WP_344045459.1", "ipg": "813455326", "start": 133985, "end": 135254, "strand": -1, "sequence": null}, {"id": null, "hits": [{"query": "SCO5088", "subject": "WP_344045457.1", "identity": 60.705, "coverage": 97.54299754299754, "evalue": 9.04e-147, "bitscore": 432.0}], "name": "WP_344045457.1", "ipg": "813455313", "start": 132762, "end": 133989, "strand": -1, "sequence": null}, {"id": null, "hits": [{"query": "SCO5089", "subject": "WP_344045455.1", "identity": 53.659, "coverage": 95.34883720930233, "evalue": 8.85e-20, "bitscore": 85.9}], "name": "WP_344045455.1", "ipg": "813455294", "start": 132397, "end": 132667, "strand": -1, "sequence": null}], "clusters": [{"indices": [3, 2, 1], "subjects": [], "intermediate_genes": [], "score": 5.10639, "start": 132397, "end": 135254, "number": 13590}]}, {"accession": "BAAAHG010000001.1", "subjects": [{"id": null, "hits": [{"query": "SCO5086", "subject": "GAA0900975.1", "identity": 61.868, "coverage": 98.46743295019157, "evalue": 1.26e-106, "bitscore": 320.0}], "name": "GAA0900975.1", "ipg": "813455368", "start": 160409, "end": 161231, "strand": 1, "sequence": null}, {"id": null, "hits": [{"query": "SCO5087", "subject": "GAA0900879.1", "identity": 63.507, "coverage": 90.36402569593149, "evalue": 0.0, "bitscore": 546.0}], "name": "GAA0900879.1", "ipg": "813455326", "start": 133985, "end": 135254, "strand": -1, "sequence": null}, {"id": null, "hits": [{"query": "SCO5088", "subject": "GAA0900875.1", "identity": 60.705, "coverage": 97.54299754299754, "evalue": 9.04e-147, "bitscore": 432.0}], "name": "GAA0900875.1", "ipg": "813455313", "start": 132762, "end": 133989, "strand": -1, "sequence": null}, {"id": null, "hits": [{"query": "SCO5089", "subject": "GAA0900871.1", "identity": 53.659, "coverage": 95.34883720930233, "evalue": 8.85e-20, "bitscore": 85.9}], "name": "GAA0900871.1", "ipg": "813455294", "start": 132397, "end": 132667, "strand": -1, "sequence": null}], "clusters": []}]}, {"name": "Streptomyces palmae", "strain": "TBRC 1999", "scaffolds": [{"accession": "NZ_JBHLTX010000014.1", "subjects": [{"id": null, "hits": [{"query": "SCO5086", "subject": "WP_135342401.1", "identity": 62.016, "coverage": 98.85057471264368, "evalue": 1.27e-106, "bitscore": 319.0}], "name": "WP_135342401.1", "ipg": "243083670", "start": 48423, "end": 49206, "strand": 1, "sequence": null}, {"id": null, "hits": [{"query": "SCO5087", "subject": "WP_135341669.1", "identity": 68.585, "coverage": 89.29336188436831, "evalue": 0.0, "bitscore": 575.0}], "name": "WP_135341669.1", "ipg": "243085938", "start": 32623, "end": 33880, "strand": 1, "sequence": null}, {"id": null, "hits": [{"query": "SCO5088", "subject": "WP_386389008.1", "identity": 61.538, "coverage": 99.01719901719902, "evalue": 6.14e-155, "bitscore": 453.0}], "name": "WP_386389008.1", "ipg": "905034281", "start": 33876, "end": 35094, "strand": 1, "sequence": null}, {"id": null, "hits": [{"query": "SCO5089", "subject": "WP_386389013.1", "identity": 48.235, "coverage": 98.83720930232558, "evalue": 4.89e-08, "bitscore": 56.2}], "name": "WP_386389013.1", "ipg": "905034087", "start": 48122, "end": 48395, "strand": 1, "sequence": null}], "clusters": [{"indices": [1, 2, 3, 0], "subjects": [], "intermediate_genes": [], "score": 6.14032, "start": 32623, "end": 49206, "number": 13592}]}, {"accession": "JBHLTX010000014.1", "subjects": [{"id": null, "hits": [{"query": "SCO5086", "subject": "MFC0598028.1", "identity": 62.016, "coverage": 98.85057471264368, "evalue": 1.27e-106, "bitscore": 319.0}], "name": "MFC0598028.1", "ipg": "243083670", "start": 48423, "end": 49206, "strand": 1, "sequence": null}, {"id": null, "hits": [{"query": "SCO5087", "subject": "MFC0598012.1", "identity": 68.585, "coverage": 89.29336188436831, "evalue": 0.0, "bitscore": 575.0}], "name": "MFC0598012.1", "ipg": "243085938", "start": 32623, "end": 33880, "strand": 1, "sequence": null}, {"id": null, "hits": [{"query": "SCO5088", "subject": "MFC0598013.1", "identity": 61.538, "coverage": 99.01719901719902, "evalue": 6.14e-155, "bitscore": 453.0}], "name": "MFC0598013.1", "ipg": "905034281", "start": 33876, "end": 35094, "strand": 1, "sequence": null}, {"id": null, "hits": [{"query": "SCO5089", "subject": "MFC0598027.1", "identity": 48.235, "coverage": 98.83720930232558, "evalue": 4.89e-08, "bitscore": 56.2}], "name": "MFC0598027.1", "ipg": "905034087", "start": 48122, "end": 48395, "strand": 1, "sequence": null}], "clusters": []}]}, {"name": "Streptomyces palmae", "strain": "JCM 31289", "scaffolds": [{"accession": "NZ_SRID01000557.1", "subjects": [{"id": null, "hits": [{"query": "SCO5086", "subject": "WP_135342401.1", "identity": 62.016, "coverage": 98.85057471264368, "evalue": 1.27e-106, "bitscore": 319.0}], "name": "WP_135342401.1", "ipg": "243083670", "start": 2154, "end": 2937, "strand": -1, "sequence": null}], "clusters": []}, {"accession": "SRID01000557.1", "subjects": [{"id": null, "hits": [{"query": "SCO5086", "subject": "TGA85578.1", "identity": 62.016, "coverage": 98.85057471264368, "evalue": 1.27e-106, "bitscore": 319.0}], "name": "TGA85578.1", "ipg": "243083670", "start": 2154, "end": 2937, "strand": -1, "sequence": null}], "clusters": []}, {"accession": "NZ_SRID01000360.1", "subjects": [{"id": null, "hits": [{"query": "SCO5087", "subject": "WP_135341669.1", "identity": 68.585, "coverage": 89.29336188436831, "evalue": 0.0, "bitscore": 575.0}], "name": "WP_135341669.1", "ipg": "243085938", "start": 1112, "end": 2369, "strand": -1, "sequence": null}, {"id": null, "hits": [{"query": "SCO5088", "subject": "WP_135341668.1", "identity": 62.64, "coverage": 87.46928746928747, "evalue": 2.76e-141, "bitscore": 417.0}], "name": "WP_135341668.1", "ipg": "243085954", "start": 0, "end": 1116, "strand": -1, "sequence": null}], "clusters": []}, {"accession": "SRID01000360.1", "subjects": [{"id": null, "hits": [{"query": "SCO5087", "subject": "TGA93699.1", "identity": 68.585, "coverage": 89.29336188436831, "evalue": 0.0, "bitscore": 575.0}], "name": "TGA93699.1", "ipg": "243085938", "start": 1112, "end": 2369, "strand": -1, "sequence": null}, {"id": null, "hits": [{"query": "SCO5088", "subject": "TGA93698.1", "identity": 62.64, "coverage": 87.46928746928747, "evalue": 2.76e-141, "bitscore": 417.0}], "name": "TGA93698.1", "ipg": "243085954", "start": 0, "end": 1116, "strand": -1, "sequence": null}], "clusters": []}]}, {"name": "Actinomadura rayongensis", "strain": "PCU 332", "scaffolds": [{"accession": "NZ_JBHLYI010000002.1", "subjects": [{"id": null, "hits": [{"query": "SCO5086", "subject": "WP_161101233.1", "identity": 59.387, "coverage": 100.0, "evalue": 1.31e-106, "bitscore": 319.0}], "name": "WP_161101233.1", "ipg": "287602687", "start": 422096, "end": 422882, "strand": -1, "sequence": null}, {"id": null, "hits": [{"query": "SCO5087", "subject": "WP_161101230.1", "identity": 69.565, "coverage": 88.6509635974304, "evalue": 0.0, "bitscore": 566.0}], "name": "WP_161101230.1", "ipg": "287605286", "start": 424426, "end": 425710, "strand": -1, "sequence": null}, {"id": null, "hits": [{"query": "SCO5088", "subject": "WP_161101231.1", "identity": 57.816, "coverage": 99.01719901719902, "evalue": 1.02e-140, "bitscore": 417.0}], "name": "WP_161101231.1", "ipg": "287605829", "start": 423215, "end": 424430, "strand": -1, "sequence": null}, {"id": null, "hits": [{"query": "SCO5089", "subject": "WP_161101232.1", "identity": 37.975, "coverage": 91.86046511627907, "evalue": 4.94e-10, "bitscore": 61.2}], "name": "WP_161101232.1", "ipg": "287605519", "start": 422932, "end": 423199, "strand": -1, "sequence": null}], "clusters": [{"indices": [0, 3, 2, 1], "subjects": [], "intermediate_genes": [], "score": 6.1363199999999996, "start": 422096, "end": 425710, "number": 13594}]}, {"accession": "JBHLYI010000002.1", "subjects": [{"id": null, "hits": [{"query": "SCO5086", "subject": "MFC0037787.1", "identity": 59.387, "coverage": 100.0, "evalue": 1.31e-106, "bitscore": 319.0}], "name": "MFC0037787.1", "ipg": "287602687", "start": 422096, "end": 422882, "strand": -1, "sequence": null}, {"id": null, "hits": [{"query": "SCO5087", "subject": "MFC0037790.1", "identity": 69.565, "coverage": 88.6509635974304, "evalue": 0.0, "bitscore": 566.0}], "name": "MFC0037790.1", "ipg": "287605286", "start": 424426, "end": 425710, "strand": -1, "sequence": null}, {"id": null, "hits": [{"query": "SCO5088", "subject": "MFC0037789.1", "identity": 57.816, "coverage": 99.01719901719902, "evalue": 1.02e-140, "bitscore": 417.0}], "name": "MFC0037789.1", "ipg": "287605829", "start": 423215, "end": 424430, "strand": -1, "sequence": null}, {"id": null, "hits": [{"query": "SCO5089", "subject": "MFC0037788.1", "identity": 37.975, "coverage": 91.86046511627907, "evalue": 4.94e-10, "bitscore": 61.2}], "name": "MFC0037788.1", "ipg": "287605519", "start": 422932, "end": 423199, "strand": -1, "sequence": null}], "clusters": []}, {"accession": "NZ_JBHLYI010000014.1", "subjects": [{"id": null, "hits": [{"query": "SCO5086", "subject": "WP_161106412.1", "identity": 61.479, "coverage": 98.46743295019157, "evalue": 6.01e-105, "bitscore": 315.0}], "name": "WP_161106412.1", "ipg": "287602897", "start": 85638, "end": 86421, "strand": -1, "sequence": null}, {"id": null, "hits": [{"query": "SCO5087", "subject": "WP_161106409.1", "identity": 69.784, "coverage": 89.29336188436831, "evalue": 0.0, "bitscore": 575.0}], "name": "WP_161106409.1", "ipg": "287605265", "start": 87910, "end": 89158, "strand": -1, "sequence": null}, {"id": null, "hits": [{"query": "SCO5088", "subject": "WP_161106410.1", "identity": 59.95, "coverage": 98.28009828009829, "evalue": 1.63e-145, "bitscore": 429.0}], "name": "WP_161106410.1", "ipg": "287605588", "start": 86684, "end": 87914, "strand": -1, "sequence": null}, {"id": null, "hits": [{"query": "SCO5089", "subject": "WP_161106411.1", "identity": 51.852, "coverage": 94.18604651162791, "evalue": 2.01e-17, "bitscore": 80.1}], "name": "WP_161106411.1", "ipg": "287605806", "start": 86417, "end": 86681, "strand": -1, "sequence": null}], "clusters": [{"indices": [0, 3, 2, 1], "subjects": [], "intermediate_genes": [], "score": 6.13991, "start": 85638, "end": 89158, "number": 13596}]}, {"accession": "JBHLYI010000014.1", "subjects": [{"id": null, "hits": [{"query": "SCO5086", "subject": "MFC0041613.1", "identity": 61.479, "coverage": 98.46743295019157, "evalue": 6.01e-105, "bitscore": 315.0}], "name": "MFC0041613.1", "ipg": "287602897", "start": 85638, "end": 86421, "strand": -1, "sequence": null}, {"id": null, "hits": [{"query": "SCO5087", "subject": "MFC0041616.1", "identity": 69.784, "coverage": 89.29336188436831, "evalue": 0.0, "bitscore": 575.0}], "name": "MFC0041616.1", "ipg": "287605265", "start": 87910, "end": 89158, "strand": -1, "sequence": null}, {"id": null, "hits": [{"query": "SCO5088", "subject": "MFC0041615.1", "identity": 59.95, "coverage": 98.28009828009829, "evalue": 1.63e-145, "bitscore": 429.0}], "name": "MFC0041615.1", "ipg": "287605588", "start": 86684, "end": 87914, "strand": -1, "sequence": null}, {"id": null, "hits": [{"query": "SCO5089", "subject": "MFC0041614.1", "identity": 51.852, "coverage": 94.18604651162791, "evalue": 2.01e-17, "bitscore": 80.1}], "name": "MFC0041614.1", "ipg": "287605806", "start": 86417, "end": 86681, "strand": -1, "sequence": null}], "clusters": []}, {"accession": "NZ_JBHLYI010000015.1", "subjects": [{"id": null, "hits": [{"query": "SCO5087", "subject": "WP_161106078.1", "identity": 64.337, "coverage": 88.43683083511777, "evalue": 0.0, "bitscore": 529.0}], "name": "WP_161106078.1", "ipg": "287604384", "start": 109254, "end": 110532, "strand": 1, "sequence": null}], "clusters": []}, {"accession": "JBHLYI010000015.1", "subjects": [{"id": null, "hits": [{"query": "SCO5087", "subject": "MFC0041799.1", "identity": 64.337, "coverage": 88.43683083511777, "evalue": 0.0, "bitscore": 529.0}], "name": "MFC0041799.1", "ipg": "287604384", "start": 109254, "end": 110532, "strand": 1, "sequence": null}], "clusters": []}]}, {"name": "Actinomadura rayongensis", "strain": "DSM 102126", "scaffolds": [{"accession": "NZ_WUTW01000001.1", "subjects": [{"id": null, "hits": [{"query": "SCO5086", "subject": "WP_161101233.1", "identity": 59.387, "coverage": 100.0, "evalue": 1.31e-106, "bitscore": 319.0}], "name": "WP_161101233.1", "ipg": "287602687", "start": 643427, "end": 644213, "strand": 1, "sequence": null}, {"id": null, "hits": [{"query": "SCO5087", "subject": "WP_161101230.1", "identity": 69.565, "coverage": 88.6509635974304, "evalue": 0.0, "bitscore": 566.0}], "name": "WP_161101230.1", "ipg": "287605286", "start": 640599, "end": 641883, "strand": 1, "sequence": null}, {"id": null, "hits": [{"query": "SCO5088", "subject": "WP_161101231.1", "identity": 57.816, "coverage": 99.01719901719902, "evalue": 1.02e-140, "bitscore": 417.0}], "name": "WP_161101231.1", "ipg": "287605829", "start": 641879, "end": 643094, "strand": 1, "sequence": null}, {"id": null, "hits": [{"query": "SCO5089", "subject": "WP_161101232.1", "identity": 37.975, "coverage": 91.86046511627907, "evalue": 4.94e-10, "bitscore": 61.2}], "name": "WP_161101232.1", "ipg": "287605519", "start": 643110, "end": 643377, "strand": 1, "sequence": null}], "clusters": [{"indices": [1, 2, 3, 0], "subjects": [], "intermediate_genes": [], "score": 6.1363199999999996, "start": 640599, "end": 644213, "number": 13598}]}, {"accession": "WUTW01000001.1", "subjects": [{"id": null, "hits": [{"query": "SCO5086", "subject": "MXQ63021.1", "identity": 59.387, "coverage": 100.0, "evalue": 1.31e-106, "bitscore": 319.0}], "name": "MXQ63021.1", "ipg": "287602687", "start": 643427, "end": 644213, "strand": 1, "sequence": null}, {"id": null, "hits": [{"query": "SCO5087", "subject": "MXQ63018.1", "identity": 69.565, "coverage": 88.6509635974304, "evalue": 0.0, "bitscore": 566.0}], "name": "MXQ63018.1", "ipg": "287605286", "start": 640599, "end": 641883, "strand": 1, "sequence": null}, {"id": null, "hits": [{"query": "SCO5088", "subject": "MXQ63019.1", "identity": 57.816, "coverage": 99.01719901719902, "evalue": 1.02e-140, "bitscore": 417.0}], "name": "MXQ63019.1", "ipg": "287605829", "start": 641879, "end": 643094, "strand": 1, "sequence": null}, {"id": null, "hits": [{"query": "SCO5089", "subject": "MXQ63020.1", "identity": 37.975, "coverage": 91.86046511627907, "evalue": 4.94e-10, "bitscore": 61.2}], "name": "MXQ63020.1", "ipg": "287605519", "start": 643110, "end": 643377, "strand": 1, "sequence": null}], "clusters": []}, {"accession": "NZ_WUTW01000011.1", "subjects": [{"id": null, "hits": [{"query": "SCO5086", "subject": "WP_161106412.1", "identity": 61.479, "coverage": 98.46743295019157, "evalue": 6.01e-105, "bitscore": 315.0}], "name": "WP_161106412.1", "ipg": "287602897", "start": 102866, "end": 103649, "strand": 1, "sequence": null}, {"id": null, "hits": [{"query": "SCO5087", "subject": "WP_161106409.1", "identity": 69.784, "coverage": 89.29336188436831, "evalue": 0.0, "bitscore": 575.0}], "name": "WP_161106409.1", "ipg": "287605265", "start": 100129, "end": 101377, "strand": 1, "sequence": null}, {"id": null, "hits": [{"query": "SCO5088", "subject": "WP_161106410.1", "identity": 59.95, "coverage": 98.28009828009829, "evalue": 1.63e-145, "bitscore": 429.0}], "name": "WP_161106410.1", "ipg": "287605588", "start": 101373, "end": 102603, "strand": 1, "sequence": null}, {"id": null, "hits": [{"query": "SCO5089", "subject": "WP_161106411.1", "identity": 51.852, "coverage": 94.18604651162791, "evalue": 2.01e-17, "bitscore": 80.1}], "name": "WP_161106411.1", "ipg": "287605806", "start": 102606, "end": 102870, "strand": 1, "sequence": null}], "clusters": [{"indices": [1, 2, 3, 0], "subjects": [], "intermediate_genes": [], "score": 6.13991, "start": 100129, "end": 103649, "number": 13600}]}, {"accession": "WUTW01000011.1", "subjects": [{"id": null, "hits": [{"query": "SCO5086", "subject": "MXQ68225.1", "identity": 61.479, "coverage": 98.46743295019157, "evalue": 6.01e-105, "bitscore": 315.0}], "name": "MXQ68225.1", "ipg": "287602897", "start": 102866, "end": 103649, "strand": 1, "sequence": null}, {"id": null, "hits": [{"query": "SCO5087", "subject": "MXQ68222.1", "identity": 69.784, "coverage": 89.29336188436831, "evalue": 0.0, "bitscore": 575.0}], "name": "MXQ68222.1", "ipg": "287605265", "start": 100129, "end": 101377, "strand": 1, "sequence": null}, {"id": null, "hits": [{"query": "SCO5088", "subject": "MXQ68223.1", "identity": 59.95, "coverage": 98.28009828009829, "evalue": 1.63e-145, "bitscore": 429.0}], "name": "MXQ68223.1", "ipg": "287605588", "start": 101373, "end": 102603, "strand": 1, "sequence": null}, {"id": null, "hits": [{"query": "SCO5089", "subject": "MXQ68224.1", "identity": 51.852, "coverage": 94.18604651162791, "evalue": 2.01e-17, "bitscore": 80.1}], "name": "MXQ68224.1", "ipg": "287605806", "start": 102606, "end": 102870, "strand": 1, "sequence": null}], "clusters": []}, {"accession": "NZ_WUTW01000009.1", "subjects": [{"id": null, "hits": [{"query": "SCO5087", "subject": "WP_161106078.1", "identity": 64.337, "coverage": 88.43683083511777, "evalue": 0.0, "bitscore": 529.0}], "name": "WP_161106078.1", "ipg": "287604384", "start": 77338, "end": 78616, "strand": -1, "sequence": null}], "clusters": []}, {"accession": "WUTW01000009.1", "subjects": [{"id": null, "hits": [{"query": "SCO5087", "subject": "MXQ67889.1", "identity": 64.337, "coverage": 88.43683083511777, "evalue": 0.0, "bitscore": 529.0}], "name": "MXQ67889.1", "ipg": "287604384", "start": 77338, "end": 78616, "strand": -1, "sequence": null}], "clusters": []}]}, {"name": "Streptomyces mutabilis", "strain": "TRM 76172", "scaffolds": [{"accession": "NZ_JAMYEN010000221.1", "subjects": [{"id": null, "hits": [{"query": "SCO5086", "subject": "WP_269959505.1", "identity": 60.392, "coverage": 97.70114942528735, "evalue": 1.38e-106, "bitscore": 319.0}], "name": "WP_269959505.1", "ipg": "609030974", "start": 15644, "end": 16424, "strand": -1, "sequence": null}, {"id": null, "hits": [{"query": "SCO5087", "subject": "WP_269959508.1", "identity": 63.592, "coverage": 88.22269807280514, "evalue": 0.0, "bitscore": 530.0}], "name": "WP_269959508.1", "ipg": "609025814", "start": 18031, "end": 19309, "strand": 1, "sequence": null}, {"id": null, "hits": [{"query": "SCO5089", "subject": "WP_269959510.1", "identity": 45.122, "coverage": 95.34883720930233, "evalue": 6.5e-14, "bitscore": 76.3}], "name": "WP_269959510.1", "ipg": "609031108", "start": 20562, "end": 21792, "strand": -1, "sequence": null}], "clusters": [{"indices": [0, 1, 2], "subjects": [], "intermediate_genes": [], "score": 4.09253, "start": 15644, "end": 21792, "number": 13602}]}]}, {"name": "Streptomyces mutabilis", "strain": "TRM76172", "scaffolds": [{"accession": "JAMYEN010000221.1", "subjects": [{"id": null, "hits": [{"query": "SCO5086", "subject": "MCZ9353783.1", "identity": 60.392, "coverage": 97.70114942528735, "evalue": 1.38e-106, "bitscore": 319.0}], "name": "MCZ9353783.1", "ipg": "609030974", "start": 15644, "end": 16424, "strand": -1, "sequence": null}, {"id": null, "hits": [{"query": "SCO5087", "subject": "MCZ9353786.1", "identity": 63.592, "coverage": 88.22269807280514, "evalue": 0.0, "bitscore": 530.0}], "name": "MCZ9353786.1", "ipg": "609025814", "start": 18031, "end": 19309, "strand": 1, "sequence": null}, {"id": null, "hits": [{"query": "SCO5089", "subject": "MCZ9353788.1", "identity": 45.122, "coverage": 95.34883720930233, "evalue": 6.5e-14, "bitscore": 76.3}], "name": "MCZ9353788.1", "ipg": "609031108", "start": 20562, "end": 21792, "strand": -1, "sequence": null}], "clusters": [{"indices": [0, 1, 2], "subjects": [], "intermediate_genes": [], "score": 4.09253, "start": 15644, "end": 21792, "number": 13603}]}]}, {"name": "Streptomyces mutabilis", "strain": "NPDC007820", "scaffolds": [{"accession": "NZ_JBIAEN010000018.1", "subjects": [{"id": null, "hits": [{"query": "SCO5086", "subject": "WP_388170486.1", "identity": 61.719, "coverage": 98.08429118773945, "evalue": 2.61e-106, "bitscore": 318.0}], "name": "WP_388170486.1", "ipg": "918444811", "start": 108724, "end": 109513, "strand": -1, "sequence": null}, {"id": null, "hits": [{"query": "SCO5087", "subject": "WP_100044756.1", "identity": 66.427, "coverage": 89.29336188436831, "evalue": 0.0, "bitscore": 563.0}], "name": "WP_100044756.1", "ipg": "158866021", "start": 111056, "end": 112328, "strand": -1, "sequence": null}, {"id": null, "hits": [{"query": "SCO5088", "subject": "WP_100044757.1", "identity": 61.0, "coverage": 98.28009828009829, "evalue": 1.45e-146, "bitscore": 432.0}], "name": "WP_100044757.1", "ipg": "158802309", "start": 109845, "end": 111060, "strand": -1, "sequence": null}, {"id": null, "hits": [{"query": "SCO5089", "subject": "WP_100044758.1", "identity": 47.674, "coverage": 98.83720930232558, "evalue": 1.22e-17, "bitscore": 80.5}], "name": "WP_100044758.1", "ipg": "147864303", "start": 109528, "end": 109798, "strand": -1, "sequence": null}], "clusters": [{"indices": [0, 3, 2, 1], "subjects": [], "intermediate_genes": [], "score": 6.13935, "start": 108724, "end": 112328, "number": 13604}]}, {"accession": "JBIAEN010000018.1", "subjects": [{"id": null, "hits": [{"query": "SCO5086", "subject": "MFE9059203.1", "identity": 61.719, "coverage": 98.08429118773945, "evalue": 2.61e-106, "bitscore": 318.0}], "name": "MFE9059203.1", "ipg": "918444811", "start": 108724, "end": 109513, "strand": -1, "sequence": null}, {"id": null, "hits": [{"query": "SCO5087", "subject": "MFE9059206.1", "identity": 66.427, "coverage": 89.29336188436831, "evalue": 0.0, "bitscore": 563.0}], "name": "MFE9059206.1", "ipg": "158866021", "start": 111056, "end": 112328, "strand": -1, "sequence": null}, {"id": null, "hits": [{"query": "SCO5088", "subject": "MFE9059205.1", "identity": 61.0, "coverage": 98.28009828009829, "evalue": 1.45e-146, "bitscore": 432.0}], "name": "MFE9059205.1", "ipg": "158802309", "start": 109845, "end": 111060, "strand": -1, "sequence": null}, {"id": null, "hits": [{"query": "SCO5089", "subject": "MFE9059204.1", "identity": 47.674, "coverage": 98.83720930232558, "evalue": 1.22e-17, "bitscore": 80.5}], "name": "MFE9059204.1", "ipg": "147864303", "start": 109528, "end": 109798, "strand": -1, "sequence": null}], "clusters": []}]}, {"name": "Streptomyces mutabilis", "strain": "NPDC008028", "scaffolds": [{"accession": "NZ_JBIBIS010000010.1", "subjects": [{"id": null, "hits": [{"query": "SCO5086", "subject": "WP_388170486.1", "identity": 61.719, "coverage": 98.08429118773945, "evalue": 2.61e-106, "bitscore": 318.0}], "name": "WP_388170486.1", "ipg": "918444811", "start": 130945, "end": 131734, "strand": 1, "sequence": null}, {"id": null, "hits": [{"query": "SCO5087", "subject": "WP_100044756.1", "identity": 66.427, "coverage": 89.29336188436831, "evalue": 0.0, "bitscore": 563.0}], "name": "WP_100044756.1", "ipg": "158866021", "start": 128130, "end": 129402, "strand": 1, "sequence": null}, {"id": null, "hits": [{"query": "SCO5088", "subject": "WP_100044757.1", "identity": 61.0, "coverage": 98.28009828009829, "evalue": 1.45e-146, "bitscore": 432.0}], "name": "WP_100044757.1", "ipg": "158802309", "start": 129398, "end": 130613, "strand": 1, "sequence": null}, {"id": null, "hits": [{"query": "SCO5089", "subject": "WP_100044758.1", "identity": 47.674, "coverage": 98.83720930232558, "evalue": 1.22e-17, "bitscore": 80.5}], "name": "WP_100044758.1", "ipg": "147864303", "start": 130660, "end": 130930, "strand": 1, "sequence": null}], "clusters": [{"indices": [1, 2, 3, 0], "subjects": [], "intermediate_genes": [], "score": 6.13935, "start": 128130, "end": 131734, "number": 13606}]}, {"accession": "JBIBIS010000010.1", "subjects": [{"id": null, "hits": [{"query": "SCO5086", "subject": "MFF7483782.1", "identity": 61.719, "coverage": 98.08429118773945, "evalue": 2.61e-106, "bitscore": 318.0}], "name": "MFF7483782.1", "ipg": "918444811", "start": 130945, "end": 131734, "strand": 1, "sequence": null}, {"id": null, "hits": [{"query": "SCO5087", "subject": "MFF7483779.1", "identity": 66.427, "coverage": 89.29336188436831, "evalue": 0.0, "bitscore": 563.0}], "name": "MFF7483779.1", "ipg": "158866021", "start": 128130, "end": 129402, "strand": 1, "sequence": null}, {"id": null, "hits": [{"query": "SCO5088", "subject": "MFF7483780.1", "identity": 61.0, "coverage": 98.28009828009829, "evalue": 1.45e-146, "bitscore": 432.0}], "name": "MFF7483780.1", "ipg": "158802309", "start": 129398, "end": 130613, "strand": 1, "sequence": null}, {"id": null, "hits": [{"query": "SCO5089", "subject": "MFF7483781.1", "identity": 47.674, "coverage": 98.83720930232558, "evalue": 1.22e-17, "bitscore": 80.5}], "name": "MFF7483781.1", "ipg": "147864303", "start": 130660, "end": 130930, "strand": 1, "sequence": null}], "clusters": []}]}, {"name": "Streptomyces mutabilis", "strain": "NPDC008027", "scaffolds": [{"accession": "NZ_JBIBIT010000013.1", "subjects": [{"id": null, "hits": [{"query": "SCO5086", "subject": "WP_388170486.1", "identity": 61.719, "coverage": 98.08429118773945, "evalue": 2.61e-106, "bitscore": 318.0}], "name": "WP_388170486.1", "ipg": "918444811", "start": 130946, "end": 131735, "strand": 1, "sequence": null}, {"id": null, "hits": [{"query": "SCO5087", "subject": "WP_100044756.1", "identity": 66.427, "coverage": 89.29336188436831, "evalue": 0.0, "bitscore": 563.0}], "name": "WP_100044756.1", "ipg": "158866021", "start": 128131, "end": 129403, "strand": 1, "sequence": null}, {"id": null, "hits": [{"query": "SCO5088", "subject": "WP_100044757.1", "identity": 61.0, "coverage": 98.28009828009829, "evalue": 1.45e-146, "bitscore": 432.0}], "name": "WP_100044757.1", "ipg": "158802309", "start": 129399, "end": 130614, "strand": 1, "sequence": null}, {"id": null, "hits": [{"query": "SCO5089", "subject": "WP_100044758.1", "identity": 47.674, "coverage": 98.83720930232558, "evalue": 1.22e-17, "bitscore": 80.5}], "name": "WP_100044758.1", "ipg": "147864303", "start": 130661, "end": 130931, "strand": 1, "sequence": null}], "clusters": [{"indices": [1, 2, 3, 0], "subjects": [], "intermediate_genes": [], "score": 6.13935, "start": 128131, "end": 131735, "number": 13608}]}, {"accession": "JBIBIT010000013.1", "subjects": [{"id": null, "hits": [{"query": "SCO5086", "subject": "MFF7518644.1", "identity": 61.719, "coverage": 98.08429118773945, "evalue": 2.61e-106, "bitscore": 318.0}], "name": "MFF7518644.1", "ipg": "918444811", "start": 130946, "end": 131735, "strand": 1, "sequence": null}, {"id": null, "hits": [{"query": "SCO5087", "subject": "MFF7518641.1", "identity": 66.427, "coverage": 89.29336188436831, "evalue": 0.0, "bitscore": 563.0}], "name": "MFF7518641.1", "ipg": "158866021", "start": 128131, "end": 129403, "strand": 1, "sequence": null}, {"id": null, "hits": [{"query": "SCO5088", "subject": "MFF7518642.1", "identity": 61.0, "coverage": 98.28009828009829, "evalue": 1.45e-146, "bitscore": 432.0}], "name": "MFF7518642.1", "ipg": "158802309", "start": 129399, "end": 130614, "strand": 1, "sequence": null}, {"id": null, "hits": [{"query": "SCO5089", "subject": "MFF7518643.1", "identity": 47.674, "coverage": 98.83720930232558, "evalue": 1.22e-17, "bitscore": 80.5}], "name": "MFF7518643.1", "ipg": "147864303", "start": 130661, "end": 130931, "strand": 1, "sequence": null}], "clusters": []}]}, {"name": "Streptomyces mutabilis", "strain": "MPB24", "scaffolds": [{"accession": "NZ_CP176875.1", "subjects": [{"id": null, "hits": [{"query": "SCO5086", "subject": "WP_107478678.1", "identity": 61.719, "coverage": 98.08429118773945, "evalue": 2.98e-106, "bitscore": 318.0}], "name": "WP_107478678.1", "ipg": "147864281", "start": 89065, "end": 89854, "strand": 1, "sequence": null}, {"id": null, "hits": [{"query": "SCO5087", "subject": "WP_100044756.1", "identity": 66.427, "coverage": 89.29336188436831, "evalue": 0.0, "bitscore": 563.0}], "name": "WP_100044756.1", "ipg": "158866021", "start": 86250, "end": 87522, "strand": 1, "sequence": null}, {"id": null, "hits": [{"query": "SCO5088", "subject": "WP_100044757.1", "identity": 61.0, "coverage": 98.28009828009829, "evalue": 1.45e-146, "bitscore": 432.0}], "name": "WP_100044757.1", "ipg": "158802309", "start": 87518, "end": 88733, "strand": 1, "sequence": null}, {"id": null, "hits": [{"query": "SCO5089", "subject": "WP_100044758.1", "identity": 47.674, "coverage": 98.83720930232558, "evalue": 1.22e-17, "bitscore": 80.5}], "name": "WP_100044758.1", "ipg": "147864303", "start": 88780, "end": 89050, "strand": 1, "sequence": null}], "clusters": [{"indices": [1, 2, 3, 0], "subjects": [], "intermediate_genes": [], "score": 6.13935, "start": 86250, "end": 89854, "number": 13610}]}, {"accession": "CP176875.1", "subjects": [{"id": null, "hits": [{"query": "SCO5086", "subject": "XML59449.1", "identity": 61.719, "coverage": 98.08429118773945, "evalue": 2.98e-106, "bitscore": 318.0}], "name": "XML59449.1", "ipg": "147864281", "start": 89065, "end": 89854, "strand": 1, "sequence": null}, {"id": null, "hits": [{"query": "SCO5087", "subject": "XML59446.1", "identity": 66.427, "coverage": 89.29336188436831, "evalue": 0.0, "bitscore": 563.0}], "name": "XML59446.1", "ipg": "158866021", "start": 86250, "end": 87522, "strand": 1, "sequence": null}, {"id": null, "hits": [{"query": "SCO5088", "subject": "XML59447.1", "identity": 61.0, "coverage": 98.28009828009829, "evalue": 1.45e-146, "bitscore": 432.0}], "name": "XML59447.1", "ipg": "158802309", "start": 87518, "end": 88733, "strand": 1, "sequence": null}, {"id": null, "hits": [{"query": "SCO5089", "subject": "XML59448.1", "identity": 47.674, "coverage": 98.83720930232558, "evalue": 1.22e-17, "bitscore": 80.5}], "name": "XML59448.1", "ipg": "147864303", "start": 88780, "end": 89050, "strand": 1, "sequence": null}], "clusters": []}]}, {"name": "Streptomyces mutabilis", "strain": "NPDC052167", "scaffolds": [{"accession": "NZ_JBFAVS010000015.1", "subjects": [{"id": null, "hits": [{"query": "SCO5086", "subject": "WP_107478678.1", "identity": 61.719, "coverage": 98.08429118773945, "evalue": 2.98e-106, "bitscore": 318.0}], "name": "WP_107478678.1", "ipg": "147864281", "start": 71636, "end": 72425, "strand": 1, "sequence": null}, {"id": null, "hits": [{"query": "SCO5087", "subject": "WP_100044756.1", "identity": 66.427, "coverage": 89.29336188436831, "evalue": 0.0, "bitscore": 563.0}], "name": "WP_100044756.1", "ipg": "158866021", "start": 68821, "end": 70093, "strand": 1, "sequence": null}, {"id": null, "hits": [{"query": "SCO5088", "subject": "WP_364913413.1", "identity": 61.0, "coverage": 98.28009828009829, "evalue": 9.39e-147, "bitscore": 432.0}], "name": "WP_364913413.1", "ipg": "877836821", "start": 70089, "end": 71304, "strand": 1, "sequence": null}, {"id": null, "hits": [{"query": "SCO5089", "subject": "WP_100044758.1", "identity": 47.674, "coverage": 98.83720930232558, "evalue": 1.22e-17, "bitscore": 80.5}], "name": "WP_100044758.1", "ipg": "147864303", "start": 71351, "end": 71621, "strand": 1, "sequence": null}], "clusters": [{"indices": [1, 2, 3, 0], "subjects": [], "intermediate_genes": [], "score": 6.13935, "start": 68821, "end": 72425, "number": 13612}]}, {"accession": "JBFAVS010000015.1", "subjects": [{"id": null, "hits": [{"query": "SCO5086", "subject": "MEV5817163.1", "identity": 61.719, "coverage": 98.08429118773945, "evalue": 2.98e-106, "bitscore": 318.0}], "name": "MEV5817163.1", "ipg": "147864281", "start": 71636, "end": 72425, "strand": 1, "sequence": null}, {"id": null, "hits": [{"query": "SCO5087", "subject": "MEV5817160.1", "identity": 66.427, "coverage": 89.29336188436831, "evalue": 0.0, "bitscore": 563.0}], "name": "MEV5817160.1", "ipg": "158866021", "start": 68821, "end": 70093, "strand": 1, "sequence": null}, {"id": null, "hits": [{"query": "SCO5088", "subject": "MEV5817161.1", "identity": 61.0, "coverage": 98.28009828009829, "evalue": 9.39e-147, "bitscore": 432.0}], "name": "MEV5817161.1", "ipg": "877836821", "start": 70089, "end": 71304, "strand": 1, "sequence": null}, {"id": null, "hits": [{"query": "SCO5089", "subject": "MEV5817162.1", "identity": 47.674, "coverage": 98.83720930232558, "evalue": 1.22e-17, "bitscore": 80.5}], "name": "MEV5817162.1", "ipg": "147864303", "start": 71351, "end": 71621, "strand": 1, "sequence": null}], "clusters": []}]}, {"name": "Streptomyces mutabilis", "strain": "NPDC058841", "scaffolds": [{"accession": "NZ_JBHYNE010000051.1", "subjects": [{"id": null, "hits": [{"query": "SCO5086", "subject": "WP_107478678.1", "identity": 61.719, "coverage": 98.08429118773945, "evalue": 2.98e-106, "bitscore": 318.0}], "name": "WP_107478678.1", "ipg": "147864281", "start": 19371, "end": 20160, "strand": 1, "sequence": null}, {"id": null, "hits": [{"query": "SCO5087", "subject": "WP_100044756.1", "identity": 66.427, "coverage": 89.29336188436831, "evalue": 0.0, "bitscore": 563.0}], "name": "WP_100044756.1", "ipg": "158866021", "start": 16556, "end": 17828, "strand": 1, "sequence": null}, {"id": null, "hits": [{"query": "SCO5088", "subject": "WP_100044757.1", "identity": 61.0, "coverage": 98.28009828009829, "evalue": 1.45e-146, "bitscore": 432.0}], "name": "WP_100044757.1", "ipg": "158802309", "start": 17824, "end": 19039, "strand": 1, "sequence": null}, {"id": null, "hits": [{"query": "SCO5089", "subject": "WP_100044758.1", "identity": 47.674, "coverage": 98.83720930232558, "evalue": 1.22e-17, "bitscore": 80.5}], "name": "WP_100044758.1", "ipg": "147864303", "start": 19086, "end": 19356, "strand": 1, "sequence": null}], "clusters": [{"indices": [1, 2, 3, 0], "subjects": [], "intermediate_genes": [], "score": 6.13935, "start": 16556, "end": 20160, "number": 13614}]}, {"accession": "JBHYNE010000051.1", "subjects": [{"id": null, "hits": [{"query": "SCO5086", "subject": "MFE0856143.1", "identity": 61.719, "coverage": 98.08429118773945, "evalue": 2.98e-106, "bitscore": 318.0}], "name": "MFE0856143.1", "ipg": "147864281", "start": 19371, "end": 20160, "strand": 1, "sequence": null}, {"id": null, "hits": [{"query": "SCO5087", "subject": "MFE0856140.1", "identity": 66.427, "coverage": 89.29336188436831, "evalue": 0.0, "bitscore": 563.0}], "name": "MFE0856140.1", "ipg": "158866021", "start": 16556, "end": 17828, "strand": 1, "sequence": null}, {"id": null, "hits": [{"query": "SCO5088", "subject": "MFE0856141.1", "identity": 61.0, "coverage": 98.28009828009829, "evalue": 1.45e-146, "bitscore": 432.0}], "name": "MFE0856141.1", "ipg": "158802309", "start": 17824, "end": 19039, "strand": 1, "sequence": null}, {"id": null, "hits": [{"query": "SCO5089", "subject": "MFE0856142.1", "identity": 47.674, "coverage": 98.83720930232558, "evalue": 1.22e-17, "bitscore": 80.5}], "name": "MFE0856142.1", "ipg": "147864303", "start": 19086, "end": 19356, "strand": 1, "sequence": null}], "clusters": []}]}, {"name": "Streptomyces mutabilis", "strain": "NPDC058836", "scaffolds": [{"accession": "NZ_JBHYNH010000045.1", "subjects": [{"id": null, "hits": [{"query": "SCO5086", "subject": "WP_107478678.1", "identity": 61.719, "coverage": 98.08429118773945, "evalue": 2.98e-106, "bitscore": 318.0}], "name": "WP_107478678.1", "ipg": "147864281", "start": 42669, "end": 43458, "strand": -1, "sequence": null}, {"id": null, "hits": [{"query": "SCO5087", "subject": "WP_100044756.1", "identity": 66.427, "coverage": 89.29336188436831, "evalue": 0.0, "bitscore": 563.0}], "name": "WP_100044756.1", "ipg": "158866021", "start": 45001, "end": 46273, "strand": -1, "sequence": null}, {"id": null, "hits": [{"query": "SCO5088", "subject": "WP_100044757.1", "identity": 61.0, "coverage": 98.28009828009829, "evalue": 1.45e-146, "bitscore": 432.0}], "name": "WP_100044757.1", "ipg": "158802309", "start": 43790, "end": 45005, "strand": -1, "sequence": null}, {"id": null, "hits": [{"query": "SCO5089", "subject": "WP_100044758.1", "identity": 47.674, "coverage": 98.83720930232558, "evalue": 1.22e-17, "bitscore": 80.5}], "name": "WP_100044758.1", "ipg": "147864303", "start": 43473, "end": 43743, "strand": -1, "sequence": null}], "clusters": [{"indices": [0, 3, 2, 1], "subjects": [], "intermediate_genes": [], "score": 6.13935, "start": 42669, "end": 46273, "number": 13616}]}, {"accession": "JBHYNH010000045.1", "subjects": [{"id": null, "hits": [{"query": "SCO5086", "subject": "MFE0789723.1", "identity": 61.719, "coverage": 98.08429118773945, "evalue": 2.98e-106, "bitscore": 318.0}], "name": "MFE0789723.1", "ipg": "147864281", "start": 42669, "end": 43458, "strand": -1, "sequence": null}, {"id": null, "hits": [{"query": "SCO5087", "subject": "MFE0789726.1", "identity": 66.427, "coverage": 89.29336188436831, "evalue": 0.0, "bitscore": 563.0}], "name": "MFE0789726.1", "ipg": "158866021", "start": 45001, "end": 46273, "strand": -1, "sequence": null}, {"id": null, "hits": [{"query": "SCO5088", "subject": "MFE0789725.1", "identity": 61.0, "coverage": 98.28009828009829, "evalue": 1.45e-146, "bitscore": 432.0}], "name": "MFE0789725.1", "ipg": "158802309", "start": 43790, "end": 45005, "strand": -1, "sequence": null}, {"id": null, "hits": [{"query": "SCO5089", "subject": "MFE0789724.1", "identity": 47.674, "coverage": 98.83720930232558, "evalue": 1.22e-17, "bitscore": 80.5}], "name": "MFE0789724.1", "ipg": "147864303", "start": 43473, "end": 43743, "strand": -1, "sequence": null}], "clusters": []}]}, {"name": "Streptomyces mutabilis", "strain": "NPDC058835", "scaffolds": [{"accession": "NZ_JBHYNI010000053.1", "subjects": [{"id": null, "hits": [{"query": "SCO5086", "subject": "WP_107478678.1", "identity": 61.719, "coverage": 98.08429118773945, "evalue": 2.98e-106, "bitscore": 318.0}], "name": "WP_107478678.1", "ipg": "147864281", "start": 34161, "end": 34950, "strand": -1, "sequence": null}, {"id": null, "hits": [{"query": "SCO5087", "subject": "WP_100044756.1", "identity": 66.427, "coverage": 89.29336188436831, "evalue": 0.0, "bitscore": 563.0}], "name": "WP_100044756.1", "ipg": "158866021", "start": 36493, "end": 37765, "strand": -1, "sequence": null}, {"id": null, "hits": [{"query": "SCO5088", "subject": "WP_100044757.1", "identity": 61.0, "coverage": 98.28009828009829, "evalue": 1.45e-146, "bitscore": 432.0}], "name": "WP_100044757.1", "ipg": "158802309", "start": 35282, "end": 36497, "strand": -1, "sequence": null}, {"id": null, "hits": [{"query": "SCO5089", "subject": "WP_100044758.1", "identity": 47.674, "coverage": 98.83720930232558, "evalue": 1.22e-17, "bitscore": 80.5}], "name": "WP_100044758.1", "ipg": "147864303", "start": 34965, "end": 35235, "strand": -1, "sequence": null}], "clusters": [{"indices": [0, 3, 2, 1], "subjects": [], "intermediate_genes": [], "score": 6.13935, "start": 34161, "end": 37765, "number": 13618}]}, {"accession": "JBHYNI010000053.1", "subjects": [{"id": null, "hits": [{"query": "SCO5086", "subject": "MFE0935465.1", "identity": 61.719, "coverage": 98.08429118773945, "evalue": 2.98e-106, "bitscore": 318.0}], "name": "MFE0935465.1", "ipg": "147864281", "start": 34161, "end": 34950, "strand": -1, "sequence": null}, {"id": null, "hits": [{"query": "SCO5087", "subject": "MFE0935468.1", "identity": 66.427, "coverage": 89.29336188436831, "evalue": 0.0, "bitscore": 563.0}], "name": "MFE0935468.1", "ipg": "158866021", "start": 36493, "end": 37765, "strand": -1, "sequence": null}, {"id": null, "hits": [{"query": "SCO5088", "subject": "MFE0935467.1", "identity": 61.0, "coverage": 98.28009828009829, "evalue": 1.45e-146, "bitscore": 432.0}], "name": "MFE0935467.1", "ipg": "158802309", "start": 35282, "end": 36497, "strand": -1, "sequence": null}, {"id": null, "hits": [{"query": "SCO5089", "subject": "MFE0935466.1", "identity": 47.674, "coverage": 98.83720930232558, "evalue": 1.22e-17, "bitscore": 80.5}], "name": "MFE0935466.1", "ipg": "147864303", "start": 34965, "end": 35235, "strand": -1, "sequence": null}], "clusters": []}]}, {"name": "Streptomyces mutabilis", "strain": "NPDC058833", "scaffolds": [{"accession": "NZ_JBHYNK010000083.1", "subjects": [{"id": null, "hits": [{"query": "SCO5086", "subject": "WP_107478678.1", "identity": 61.719, "coverage": 98.08429118773945, "evalue": 2.98e-106, "bitscore": 318.0}], "name": "WP_107478678.1", "ipg": "147864281", "start": 4422, "end": 5211, "strand": -1, "sequence": null}, {"id": null, "hits": [{"query": "SCO5087", "subject": "WP_100044756.1", "identity": 66.427, "coverage": 89.29336188436831, "evalue": 0.0, "bitscore": 563.0}], "name": "WP_100044756.1", "ipg": "158866021", "start": 6754, "end": 8026, "strand": -1, "sequence": null}, {"id": null, "hits": [{"query": "SCO5088", "subject": "WP_100044757.1", "identity": 61.0, "coverage": 98.28009828009829, "evalue": 1.45e-146, "bitscore": 432.0}], "name": "WP_100044757.1", "ipg": "158802309", "start": 5543, "end": 6758, "strand": -1, "sequence": null}, {"id": null, "hits": [{"query": "SCO5089", "subject": "WP_100044758.1", "identity": 47.674, "coverage": 98.83720930232558, "evalue": 1.22e-17, "bitscore": 80.5}], "name": "WP_100044758.1", "ipg": "147864303", "start": 5226, "end": 5496, "strand": -1, "sequence": null}], "clusters": [{"indices": [0, 3, 2, 1], "subjects": [], "intermediate_genes": [], "score": 6.13935, "start": 4422, "end": 8026, "number": 13620}]}, {"accession": "JBHYNK010000083.1", "subjects": [{"id": null, "hits": [{"query": "SCO5086", "subject": "MFE0797890.1", "identity": 61.719, "coverage": 98.08429118773945, "evalue": 2.98e-106, "bitscore": 318.0}], "name": "MFE0797890.1", "ipg": "147864281", "start": 4422, "end": 5211, "strand": -1, "sequence": null}, {"id": null, "hits": [{"query": "SCO5087", "subject": "MFE0797893.1", "identity": 66.427, "coverage": 89.29336188436831, "evalue": 0.0, "bitscore": 563.0}], "name": "MFE0797893.1", "ipg": "158866021", "start": 6754, "end": 8026, "strand": -1, "sequence": null}, {"id": null, "hits": [{"query": "SCO5088", "subject": "MFE0797892.1", "identity": 61.0, "coverage": 98.28009828009829, "evalue": 1.45e-146, "bitscore": 432.0}], "name": "MFE0797892.1", "ipg": "158802309", "start": 5543, "end": 6758, "strand": -1, "sequence": null}, {"id": null, "hits": [{"query": "SCO5089", "subject": "MFE0797891.1", "identity": 47.674, "coverage": 98.83720930232558, "evalue": 1.22e-17, "bitscore": 80.5}], "name": "MFE0797891.1", "ipg": "147864303", "start": 5226, "end": 5496, "strand": -1, "sequence": null}], "clusters": []}]}, {"name": "Streptomyces mutabilis", "strain": "NPDC058831", "scaffolds": [{"accession": "NZ_JBHYNM010000030.1", "subjects": [{"id": null, "hits": [{"query": "SCO5086", "subject": "WP_107478678.1", "identity": 61.719, "coverage": 98.08429118773945, "evalue": 2.98e-106, "bitscore": 318.0}], "name": "WP_107478678.1", "ipg": "147864281", "start": 83977, "end": 84766, "strand": -1, "sequence": null}, {"id": null, "hits": [{"query": "SCO5087", "subject": "WP_100044756.1", "identity": 66.427, "coverage": 89.29336188436831, "evalue": 0.0, "bitscore": 563.0}], "name": "WP_100044756.1", "ipg": "158866021", "start": 86309, "end": 87581, "strand": -1, "sequence": null}, {"id": null, "hits": [{"query": "SCO5088", "subject": "WP_100044757.1", "identity": 61.0, "coverage": 98.28009828009829, "evalue": 1.45e-146, "bitscore": 432.0}], "name": "WP_100044757.1", "ipg": "158802309", "start": 85098, "end": 86313, "strand": -1, "sequence": null}, {"id": null, "hits": [{"query": "SCO5089", "subject": "WP_100044758.1", "identity": 47.674, "coverage": 98.83720930232558, "evalue": 1.22e-17, "bitscore": 80.5}], "name": "WP_100044758.1", "ipg": "147864303", "start": 84781, "end": 85051, "strand": -1, "sequence": null}], "clusters": [{"indices": [0, 3, 2, 1], "subjects": [], "intermediate_genes": [], "score": 6.13935, "start": 83977, "end": 87581, "number": 13622}]}, {"accession": "JBHYNM010000030.1", "subjects": [{"id": null, "hits": [{"query": "SCO5086", "subject": "MFE0929661.1", "identity": 61.719, "coverage": 98.08429118773945, "evalue": 2.98e-106, "bitscore": 318.0}], "name": "MFE0929661.1", "ipg": "147864281", "start": 83977, "end": 84766, "strand": -1, "sequence": null}, {"id": null, "hits": [{"query": "SCO5087", "subject": "MFE0929664.1", "identity": 66.427, "coverage": 89.29336188436831, "evalue": 0.0, "bitscore": 563.0}], "name": "MFE0929664.1", "ipg": "158866021", "start": 86309, "end": 87581, "strand": -1, "sequence": null}, {"id": null, "hits": [{"query": "SCO5088", "subject": "MFE0929663.1", "identity": 61.0, "coverage": 98.28009828009829, "evalue": 1.45e-146, "bitscore": 432.0}], "name": "MFE0929663.1", "ipg": "158802309", "start": 85098, "end": 86313, "strand": -1, "sequence": null}, {"id": null, "hits": [{"query": "SCO5089", "subject": "MFE0929662.1", "identity": 47.674, "coverage": 98.83720930232558, "evalue": 1.22e-17, "bitscore": 80.5}], "name": "MFE0929662.1", "ipg": "147864303", "start": 84781, "end": 85051, "strand": -1, "sequence": null}], "clusters": []}]}, {"name": "Streptomyces mutabilis", "strain": "NPDC058827", "scaffolds": [{"accession": "NZ_JBHYNQ010000110.1", "subjects": [{"id": null, "hits": [{"query": "SCO5086", "subject": "WP_107478678.1", "identity": 61.719, "coverage": 98.08429118773945, "evalue": 2.98e-106, "bitscore": 318.0}], "name": "WP_107478678.1", "ipg": "147864281", "start": 4402, "end": 5191, "strand": -1, "sequence": null}, {"id": null, "hits": [{"query": "SCO5087", "subject": "WP_100044756.1", "identity": 66.427, "coverage": 89.29336188436831, "evalue": 0.0, "bitscore": 563.0}], "name": "WP_100044756.1", "ipg": "158866021", "start": 6734, "end": 8006, "strand": -1, "sequence": null}, {"id": null, "hits": [{"query": "SCO5088", "subject": "WP_100044757.1", "identity": 61.0, "coverage": 98.28009828009829, "evalue": 1.45e-146, "bitscore": 432.0}], "name": "WP_100044757.1", "ipg": "158802309", "start": 5523, "end": 6738, "strand": -1, "sequence": null}, {"id": null, "hits": [{"query": "SCO5089", "subject": "WP_100044758.1", "identity": 47.674, "coverage": 98.83720930232558, "evalue": 1.22e-17, "bitscore": 80.5}], "name": "WP_100044758.1", "ipg": "147864303", "start": 5206, "end": 5476, "strand": -1, "sequence": null}], "clusters": [{"indices": [0, 3, 2, 1], "subjects": [], "intermediate_genes": [], "score": 6.13935, "start": 4402, "end": 8006, "number": 13624}]}, {"accession": "JBHYNQ010000110.1", "subjects": [{"id": null, "hits": [{"query": "SCO5086", "subject": "MFE0950561.1", "identity": 61.719, "coverage": 98.08429118773945, "evalue": 2.98e-106, "bitscore": 318.0}], "name": "MFE0950561.1", "ipg": "147864281", "start": 4402, "end": 5191, "strand": -1, "sequence": null}, {"id": null, "hits": [{"query": "SCO5087", "subject": "MFE0950564.1", "identity": 66.427, "coverage": 89.29336188436831, "evalue": 0.0, "bitscore": 563.0}], "name": "MFE0950564.1", "ipg": "158866021", "start": 6734, "end": 8006, "strand": -1, "sequence": null}, {"id": null, "hits": [{"query": "SCO5088", "subject": "MFE0950563.1", "identity": 61.0, "coverage": 98.28009828009829, "evalue": 1.45e-146, "bitscore": 432.0}], "name": "MFE0950563.1", "ipg": "158802309", "start": 5523, "end": 6738, "strand": -1, "sequence": null}, {"id": null, "hits": [{"query": "SCO5089", "subject": "MFE0950562.1", "identity": 47.674, "coverage": 98.83720930232558, "evalue": 1.22e-17, "bitscore": 80.5}], "name": "MFE0950562.1", "ipg": "147864303", "start": 5206, "end": 5476, "strand": -1, "sequence": null}], "clusters": []}]}, {"name": "Streptomyces mutabilis", "strain": "NPDC058824", "scaffolds": [{"accession": "NZ_JBHYNT010000027.1", "subjects": [{"id": null, "hits": [{"query": "SCO5086", "subject": "WP_107478678.1", "identity": 61.719, "coverage": 98.08429118773945, "evalue": 2.98e-106, "bitscore": 318.0}], "name": "WP_107478678.1", "ipg": "147864281", "start": 35586, "end": 36375, "strand": -1, "sequence": null}, {"id": null, "hits": [{"query": "SCO5087", "subject": "WP_100044756.1", "identity": 66.427, "coverage": 89.29336188436831, "evalue": 0.0, "bitscore": 563.0}], "name": "WP_100044756.1", "ipg": "158866021", "start": 37918, "end": 39190, "strand": -1, "sequence": null}, {"id": null, "hits": [{"query": "SCO5088", "subject": "WP_100044757.1", "identity": 61.0, "coverage": 98.28009828009829, "evalue": 1.45e-146, "bitscore": 432.0}], "name": "WP_100044757.1", "ipg": "158802309", "start": 36707, "end": 37922, "strand": -1, "sequence": null}, {"id": null, "hits": [{"query": "SCO5089", "subject": "WP_100044758.1", "identity": 47.674, "coverage": 98.83720930232558, "evalue": 1.22e-17, "bitscore": 80.5}], "name": "WP_100044758.1", "ipg": "147864303", "start": 36390, "end": 36660, "strand": -1, "sequence": null}], "clusters": [{"indices": [0, 3, 2, 1], "subjects": [], "intermediate_genes": [], "score": 6.13935, "start": 35586, "end": 39190, "number": 13626}]}, {"accession": "JBHYNT010000027.1", "subjects": [{"id": null, "hits": [{"query": "SCO5086", "subject": "MFE0999892.1", "identity": 61.719, "coverage": 98.08429118773945, "evalue": 2.98e-106, "bitscore": 318.0}], "name": "MFE0999892.1", "ipg": "147864281", "start": 35586, "end": 36375, "strand": -1, "sequence": null}, {"id": null, "hits": [{"query": "SCO5087", "subject": "MFE0999895.1", "identity": 66.427, "coverage": 89.29336188436831, "evalue": 0.0, "bitscore": 563.0}], "name": "MFE0999895.1", "ipg": "158866021", "start": 37918, "end": 39190, "strand": -1, "sequence": null}, {"id": null, "hits": [{"query": "SCO5088", "subject": "MFE0999894.1", "identity": 61.0, "coverage": 98.28009828009829, "evalue": 1.45e-146, "bitscore": 432.0}], "name": "MFE0999894.1", "ipg": "158802309", "start": 36707, "end": 37922, "strand": -1, "sequence": null}, {"id": null, "hits": [{"query": "SCO5089", "subject": "MFE0999893.1", "identity": 47.674, "coverage": 98.83720930232558, "evalue": 1.22e-17, "bitscore": 80.5}], "name": "MFE0999893.1", "ipg": "147864303", "start": 36390, "end": 36660, "strand": -1, "sequence": null}], "clusters": []}]}, {"name": "Streptomyces mutabilis", "strain": "NPDC058816", "scaffolds": [{"accession": "NZ_JBHYNX010000120.1", "subjects": [{"id": null, "hits": [{"query": "SCO5086", "subject": "WP_107478678.1", "identity": 61.719, "coverage": 98.08429118773945, "evalue": 2.98e-106, "bitscore": 318.0}], "name": "WP_107478678.1", "ipg": "147864281", "start": 4414, "end": 5203, "strand": -1, "sequence": null}, {"id": null, "hits": [{"query": "SCO5087", "subject": "WP_100044756.1", "identity": 66.427, "coverage": 89.29336188436831, "evalue": 0.0, "bitscore": 563.0}], "name": "WP_100044756.1", "ipg": "158866021", "start": 6746, "end": 8018, "strand": -1, "sequence": null}, {"id": null, "hits": [{"query": "SCO5088", "subject": "WP_100044757.1", "identity": 61.0, "coverage": 98.28009828009829, "evalue": 1.45e-146, "bitscore": 432.0}], "name": "WP_100044757.1", "ipg": "158802309", "start": 5535, "end": 6750, "strand": -1, "sequence": null}, {"id": null, "hits": [{"query": "SCO5089", "subject": "WP_100044758.1", "identity": 47.674, "coverage": 98.83720930232558, "evalue": 1.22e-17, "bitscore": 80.5}], "name": "WP_100044758.1", "ipg": "147864303", "start": 5218, "end": 5488, "strand": -1, "sequence": null}], "clusters": [{"indices": [0, 3, 2, 1], "subjects": [], "intermediate_genes": [], "score": 6.13935, "start": 4414, "end": 8018, "number": 13628}]}, {"accession": "JBHYNX010000120.1", "subjects": [{"id": null, "hits": [{"query": "SCO5086", "subject": "MFE1137361.1", "identity": 61.719, "coverage": 98.08429118773945, "evalue": 2.98e-106, "bitscore": 318.0}], "name": "MFE1137361.1", "ipg": "147864281", "start": 4414, "end": 5203, "strand": -1, "sequence": null}, {"id": null, "hits": [{"query": "SCO5087", "subject": "MFE1137364.1", "identity": 66.427, "coverage": 89.29336188436831, "evalue": 0.0, "bitscore": 563.0}], "name": "MFE1137364.1", "ipg": "158866021", "start": 6746, "end": 8018, "strand": -1, "sequence": null}, {"id": null, "hits": [{"query": "SCO5088", "subject": "MFE1137363.1", "identity": 61.0, "coverage": 98.28009828009829, "evalue": 1.45e-146, "bitscore": 432.0}], "name": "MFE1137363.1", "ipg": "158802309", "start": 5535, "end": 6750, "strand": -1, "sequence": null}, {"id": null, "hits": [{"query": "SCO5089", "subject": "MFE1137362.1", "identity": 47.674, "coverage": 98.83720930232558, "evalue": 1.22e-17, "bitscore": 80.5}], "name": "MFE1137362.1", "ipg": "147864303", "start": 5218, "end": 5488, "strand": -1, "sequence": null}], "clusters": []}]}, {"name": "Streptomyces mutabilis", "strain": "PU_KB6-10", "scaffolds": [{"accession": "NZ_JASHLU010000027.1", "subjects": [{"id": null, "hits": [{"query": "SCO5086", "subject": "WP_369181399.1", "identity": 61.328, "coverage": 98.08429118773945, "evalue": 4.93e-106, "bitscore": 318.0}], "name": "WP_369181399.1", "ipg": "886308665", "start": 88789, "end": 89578, "strand": -1, "sequence": null}, {"id": null, "hits": [{"query": "SCO5087", "subject": "WP_100044756.1", "identity": 66.427, "coverage": 89.29336188436831, "evalue": 0.0, "bitscore": 563.0}], "name": "WP_100044756.1", "ipg": "158866021", "start": 91121, "end": 92393, "strand": -1, "sequence": null}, {"id": null, "hits": [{"query": "SCO5088", "subject": "WP_100044757.1", "identity": 61.0, "coverage": 98.28009828009829, "evalue": 1.45e-146, "bitscore": 432.0}], "name": "WP_100044757.1", "ipg": "158802309", "start": 89910, "end": 91125, "strand": -1, "sequence": null}, {"id": null, "hits": [{"query": "SCO5089", "subject": "WP_100044758.1", "identity": 47.674, "coverage": 98.83720930232558, "evalue": 1.22e-17, "bitscore": 80.5}], "name": "WP_100044758.1", "ipg": "147864303", "start": 89593, "end": 89863, "strand": -1, "sequence": null}], "clusters": [{"indices": [0, 3, 2, 1], "subjects": [], "intermediate_genes": [], "score": 6.13935, "start": 88789, "end": 92393, "number": 13630}]}]}, {"name": "Streptomyces mutabilis", "strain": "NPDC017130", "scaffolds": [{"accession": "NZ_JBIROJ010000018.1", "subjects": [{"id": null, "hits": [{"query": "SCO5086", "subject": "WP_100044759.1", "identity": 61.328, "coverage": 98.08429118773945, "evalue": 1.12e-105, "bitscore": 317.0}], "name": "WP_100044759.1", "ipg": "158866044", "start": 94712, "end": 95501, "strand": -1, "sequence": null}, {"id": null, "hits": [{"query": "SCO5087", "subject": "WP_100044756.1", "identity": 66.427, "coverage": 89.29336188436831, "evalue": 0.0, "bitscore": 563.0}], "name": "WP_100044756.1", "ipg": "158866021", "start": 97044, "end": 98316, "strand": -1, "sequence": null}, {"id": null, "hits": [{"query": "SCO5088", "subject": "WP_100044757.1", "identity": 61.0, "coverage": 98.28009828009829, "evalue": 1.45e-146, "bitscore": 432.0}], "name": "WP_100044757.1", "ipg": "158802309", "start": 95833, "end": 97048, "strand": -1, "sequence": null}, {"id": null, "hits": [{"query": "SCO5089", "subject": "WP_398017847.1", "identity": 48.837, "coverage": 98.83720930232558, "evalue": 2.23e-18, "bitscore": 82.4}], "name": "WP_398017847.1", "ipg": "932703573", "start": 95516, "end": 95786, "strand": -1, "sequence": null}], "clusters": [{"indices": [0, 3, 2, 1], "subjects": [], "intermediate_genes": [], "score": 6.1394400000000005, "start": 94712, "end": 98316, "number": 13631}]}, {"accession": "JBIROJ010000018.1", "subjects": [{"id": null, "hits": [{"query": "SCO5086", "subject": "MFI0041051.1", "identity": 61.328, "coverage": 98.08429118773945, "evalue": 1.12e-105, "bitscore": 317.0}], "name": "MFI0041051.1", "ipg": "158866044", "start": 94712, "end": 95501, "strand": -1, "sequence": null}, {"id": null, "hits": [{"query": "SCO5087", "subject": "MFI0041054.1", "identity": 66.427, "coverage": 89.29336188436831, "evalue": 0.0, "bitscore": 563.0}], "name": "MFI0041054.1", "ipg": "158866021", "start": 97044, "end": 98316, "strand": -1, "sequence": null}, {"id": null, "hits": [{"query": "SCO5088", "subject": "MFI0041053.1", "identity": 61.0, "coverage": 98.28009828009829, "evalue": 1.45e-146, "bitscore": 432.0}], "name": "MFI0041053.1", "ipg": "158802309", "start": 95833, "end": 97048, "strand": -1, "sequence": null}, {"id": null, "hits": [{"query": "SCO5089", "subject": "MFI0041052.1", "identity": 48.837, "coverage": 98.83720930232558, "evalue": 2.23e-18, "bitscore": 82.4}], "name": "MFI0041052.1", "ipg": "932703573", "start": 95516, "end": 95786, "strand": -1, "sequence": null}], "clusters": []}]}, {"name": "Streptomyces mutabilis", "strain": "NPDC006342", "scaffolds": [{"accession": "NZ_JBEXQT010000032.1", "subjects": [{"id": null, "hits": [{"query": "SCO5086", "subject": "WP_355568858.1", "identity": 59.387, "coverage": 100.0, "evalue": 1.01e-104, "bitscore": 314.0}], "name": "WP_355568858.1", "ipg": "869548590", "start": 62701, "end": 63487, "strand": -1, "sequence": null}, {"id": null, "hits": [{"query": "SCO5089", "subject": "WP_355568861.1", "identity": 49.367, "coverage": 91.86046511627907, "evalue": 7.04e-14, "bitscore": 71.2}], "name": "WP_355568861.1", "ipg": "869550307", "start": 63499, "end": 63775, "strand": -1, "sequence": null}], "clusters": []}, {"accession": "JBEXQT010000032.1", "subjects": [{"id": null, "hits": [{"query": "SCO5086", "subject": "MET9994741.1", "identity": 59.387, "coverage": 100.0, "evalue": 1.01e-104, "bitscore": 314.0}], "name": "MET9994741.1", "ipg": "869548590", "start": 62701, "end": 63487, "strand": -1, "sequence": null}, {"id": null, "hits": [{"query": "SCO5089", "subject": "MET9994742.1", "identity": 49.367, "coverage": 91.86046511627907, "evalue": 7.04e-14, "bitscore": 71.2}], "name": "MET9994742.1", "ipg": "869550307", "start": 63499, "end": 63775, "strand": -1, "sequence": null}], "clusters": []}, {"accession": "NZ_JBEXQT010000044.1", "subjects": [{"id": null, "hits": [{"query": "SCO5087", "subject": "WP_355570009.1", "identity": 67.718, "coverage": 88.22269807280514, "evalue": 0.0, "bitscore": 543.0}], "name": "WP_355570009.1", "ipg": "869550750", "start": 6178, "end": 7444, "strand": -1, "sequence": null}], "clusters": []}, {"accession": "JBEXQT010000044.1", "subjects": [{"id": null, "hits": [{"query": "SCO5087", "subject": "MET9995255.1", "identity": 67.718, "coverage": 88.22269807280514, "evalue": 0.0, "bitscore": 543.0}], "name": "MET9995255.1", "ipg": "869550750", "start": 6178, "end": 7444, "strand": -1, "sequence": null}], "clusters": []}]}, {"name": "Streptomyces mutabilis", "strain": "NPDC058347", "scaffolds": [{"accession": "NZ_JBHXII010000034.1", "subjects": [{"id": null, "hits": [{"query": "SCO5086", "subject": "WP_355568858.1", "identity": 59.387, "coverage": 100.0, "evalue": 1.01e-104, "bitscore": 314.0}], "name": "WP_355568858.1", "ipg": "869548590", "start": 13328, "end": 14114, "strand": 1, "sequence": null}, {"id": null, "hits": [{"query": "SCO5089", "subject": "WP_355568861.1", "identity": 49.367, "coverage": 91.86046511627907, "evalue": 7.04e-14, "bitscore": 71.2}], "name": "WP_355568861.1", "ipg": "869550307", "start": 13040, "end": 13316, "strand": 1, "sequence": null}], "clusters": []}, {"accession": "JBHXII010000034.1", "subjects": [{"id": null, "hits": [{"query": "SCO5086", "subject": "MFD5300278.1", "identity": 59.387, "coverage": 100.0, "evalue": 1.01e-104, "bitscore": 314.0}], "name": "MFD5300278.1", "ipg": "869548590", "start": 13328, "end": 14114, "strand": 1, "sequence": null}, {"id": null, "hits": [{"query": "SCO5089", "subject": "MFD5300277.1", "identity": 49.367, "coverage": 91.86046511627907, "evalue": 7.04e-14, "bitscore": 71.2}], "name": "MFD5300277.1", "ipg": "869550307", "start": 13040, "end": 13316, "strand": 1, "sequence": null}], "clusters": []}, {"accession": "NZ_JBHXII010000052.1", "subjects": [{"id": null, "hits": [{"query": "SCO5087", "subject": "WP_355570009.1", "identity": 67.718, "coverage": 88.22269807280514, "evalue": 0.0, "bitscore": 543.0}], "name": "WP_355570009.1", "ipg": "869550750", "start": 6231, "end": 7497, "strand": -1, "sequence": null}], "clusters": []}, {"accession": "JBHXII010000052.1", "subjects": [{"id": null, "hits": [{"query": "SCO5087", "subject": "MFD5300906.1", "identity": 67.718, "coverage": 88.22269807280514, "evalue": 0.0, "bitscore": 543.0}], "name": "MFD5300906.1", "ipg": "869550750", "start": 6231, "end": 7497, "strand": -1, "sequence": null}], "clusters": []}]}, {"name": "Streptomyces mutabilis", "strain": "NPDC058354", "scaffolds": [{"accession": "NZ_JBHXIP010000041.1", "subjects": [{"id": null, "hits": [{"query": "SCO5086", "subject": "WP_355568858.1", "identity": 59.387, "coverage": 100.0, "evalue": 1.01e-104, "bitscore": 314.0}], "name": "WP_355568858.1", "ipg": "869548590", "start": 13381, "end": 14167, "strand": 1, "sequence": null}, {"id": null, "hits": [{"query": "SCO5089", "subject": "WP_355568861.1", "identity": 49.367, "coverage": 91.86046511627907, "evalue": 7.04e-14, "bitscore": 71.2}], "name": "WP_355568861.1", "ipg": "869550307", "start": 13093, "end": 13369, "strand": 1, "sequence": null}], "clusters": []}, {"accession": "JBHXIP010000041.1", "subjects": [{"id": null, "hits": [{"query": "SCO5086", "subject": "MFD5156249.1", "identity": 59.387, "coverage": 100.0, "evalue": 1.01e-104, "bitscore": 314.0}], "name": "MFD5156249.1", "ipg": "869548590", "start": 13381, "end": 14167, "strand": 1, "sequence": null}, {"id": null, "hits": [{"query": "SCO5089", "subject": "MFD5156248.1", "identity": 49.367, "coverage": 91.86046511627907, "evalue": 7.04e-14, "bitscore": 71.2}], "name": "MFD5156248.1", "ipg": "869550307", "start": 13093, "end": 13369, "strand": 1, "sequence": null}], "clusters": []}, {"accession": "NZ_JBHXIP010000048.1", "subjects": [{"id": null, "hits": [{"query": "SCO5087", "subject": "WP_355570009.1", "identity": 67.718, "coverage": 88.22269807280514, "evalue": 0.0, "bitscore": 543.0}], "name": "WP_355570009.1", "ipg": "869550750", "start": 8453, "end": 9719, "strand": 1, "sequence": null}], "clusters": []}, {"accession": "JBHXIP010000048.1", "subjects": [{"id": null, "hits": [{"query": "SCO5087", "subject": "MFD5156419.1", "identity": 67.718, "coverage": 88.22269807280514, "evalue": 0.0, "bitscore": 543.0}], "name": "MFD5156419.1", "ipg": "869550750", "start": 8453, "end": 9719, "strand": 1, "sequence": null}], "clusters": []}]}, {"name": "Streptomyces mutabilis", "strain": "NPDC058363", "scaffolds": [{"accession": "NZ_JBHXIX010000051.1", "subjects": [{"id": null, "hits": [{"query": "SCO5086", "subject": "WP_355568858.1", "identity": 59.387, "coverage": 100.0, "evalue": 1.01e-104, "bitscore": 314.0}], "name": "WP_355568858.1", "ipg": "869548590", "start": 21058, "end": 21844, "strand": -1, "sequence": null}, {"id": null, "hits": [{"query": "SCO5089", "subject": "WP_355568861.1", "identity": 49.367, "coverage": 91.86046511627907, "evalue": 7.04e-14, "bitscore": 71.2}], "name": "WP_355568861.1", "ipg": "869550307", "start": 21856, "end": 22132, "strand": -1, "sequence": null}], "clusters": []}, {"accession": "JBHXIX010000051.1", "subjects": [{"id": null, "hits": [{"query": "SCO5086", "subject": "MFD5008001.1", "identity": 59.387, "coverage": 100.0, "evalue": 1.01e-104, "bitscore": 314.0}], "name": "MFD5008001.1", "ipg": "869548590", "start": 21058, "end": 21844, "strand": -1, "sequence": null}, {"id": null, "hits": [{"query": "SCO5089", "subject": "MFD5008002.1", "identity": 49.367, "coverage": 91.86046511627907, "evalue": 7.04e-14, "bitscore": 71.2}], "name": "MFD5008002.1", "ipg": "869550307", "start": 21856, "end": 22132, "strand": -1, "sequence": null}], "clusters": []}, {"accession": "NZ_JBHXIX010000063.1", "subjects": [{"id": null, "hits": [{"query": "SCO5087", "subject": "WP_355570009.1", "identity": 67.718, "coverage": 88.22269807280514, "evalue": 0.0, "bitscore": 543.0}], "name": "WP_355570009.1", "ipg": "869550750", "start": 6194, "end": 7460, "strand": -1, "sequence": null}], "clusters": []}, {"accession": "JBHXIX010000063.1", "subjects": [{"id": null, "hits": [{"query": "SCO5087", "subject": "MFD5008280.1", "identity": 67.718, "coverage": 88.22269807280514, "evalue": 0.0, "bitscore": 543.0}], "name": "MFD5008280.1", "ipg": "869550750", "start": 6194, "end": 7460, "strand": -1, "sequence": null}], "clusters": []}]}, {"name": "Streptomyces mutabilis", "strain": "JCM 4400", "scaffolds": [{"accession": "NZ_BMTT01000029.1", "subjects": [{"id": null, "hits": [{"query": "SCO5086", "subject": "WP_191889001.1", "identity": 57.854, "coverage": 100.0, "evalue": 1.75e-100, "bitscore": 303.0}], "name": "WP_191889001.1", "ipg": "358593754", "start": 19581, "end": 20367, "strand": 1, "sequence": null}, {"id": null, "hits": [{"query": "SCO5087", "subject": "WP_191888999.1", "identity": 66.184, "coverage": 88.6509635974304, "evalue": 0.0, "bitscore": 548.0}], "name": "WP_191888999.1", "ipg": "358593821", "start": 16875, "end": 18147, "strand": -1, "sequence": null}, {"id": null, "hits": [{"query": "SCO5087", "subject": "WP_191888997.1", "identity": 65.459, "coverage": 88.6509635974304, "evalue": 0.0, "bitscore": 546.0}], "name": "WP_191888997.1", "ipg": "358593811", "start": 12402, "end": 13671, "strand": -1, "sequence": null}, {"id": null, "hits": [{"query": "SCO5088", "subject": "WP_191888996.1", "identity": 55.779, "coverage": 97.78869778869779, "evalue": 3.13e-136, "bitscore": 405.0}], "name": "WP_191888996.1", "ipg": "358593802", "start": 11188, "end": 12406, "strand": -1, "sequence": null}, {"id": null, "hits": [{"query": "SCO5089", "subject": "WP_043385039.1", "identity": 43.902, "coverage": 95.34883720930233, "evalue": 2.7e-13, "bitscore": 69.7}], "name": "WP_043385039.1", "ipg": "61278718", "start": 10819, "end": 11089, "strand": -1, "sequence": null}], "clusters": [{"indices": [4, 3, 2, 1, 0], "subjects": [], "intermediate_genes": [], "score": 8.18717, "start": 10819, "end": 20367, "number": 13633}]}, {"accession": "NZ_JBHLVD010000004.1", "subjects": [{"id": null, "hits": [{"query": "SCO5086", "subject": "WP_191889001.1", "identity": 57.854, "coverage": 100.0, "evalue": 1.75e-100, "bitscore": 303.0}], "name": "WP_191889001.1", "ipg": "358593754", "start": 122950, "end": 123736, "strand": -1, "sequence": null}, {"id": null, "hits": [{"query": "SCO5087", "subject": "WP_191888999.1", "identity": 66.184, "coverage": 88.6509635974304, "evalue": 0.0, "bitscore": 548.0}], "name": "WP_191888999.1", "ipg": "358593821", "start": 125170, "end": 126442, "strand": 1, "sequence": null}, {"id": null, "hits": [{"query": "SCO5087", "subject": "WP_191888997.1", "identity": 65.459, "coverage": 88.6509635974304, "evalue": 0.0, "bitscore": 546.0}], "name": "WP_191888997.1", "ipg": "358593811", "start": 129646, "end": 130915, "strand": 1, "sequence": null}, {"id": null, "hits": [{"query": "SCO5088", "subject": "WP_191888996.1", "identity": 55.779, "coverage": 97.78869778869779, "evalue": 3.13e-136, "bitscore": 405.0}], "name": "WP_191888996.1", "ipg": "358593802", "start": 130911, "end": 132129, "strand": 1, "sequence": null}, {"id": null, "hits": [{"query": "SCO5089", "subject": "WP_043385039.1", "identity": 43.902, "coverage": 95.34883720930233, "evalue": 2.7e-13, "bitscore": 69.7}], "name": "WP_043385039.1", "ipg": "61278718", "start": 132228, "end": 132498, "strand": 1, "sequence": null}], "clusters": [{"indices": [0, 1, 2, 3, 4], "subjects": [], "intermediate_genes": [], "score": 8.18717, "start": 122950, "end": 132498, "number": 13634}]}, {"accession": "BMTT01000029.1", "subjects": [{"id": null, "hits": [{"query": "SCO5086", "subject": "GGQ46589.1", "identity": 57.854, "coverage": 100.0, "evalue": 1.75e-100, "bitscore": 303.0}], "name": "GGQ46589.1", "ipg": "358593754", "start": 19581, "end": 20367, "strand": 1, "sequence": null}, {"id": null, "hits": [{"query": "SCO5087", "subject": "GGQ46577.1", "identity": 66.184, "coverage": 88.6509635974304, "evalue": 0.0, "bitscore": 548.0}], "name": "GGQ46577.1", "ipg": "358593821", "start": 16875, "end": 18147, "strand": -1, "sequence": null}, {"id": null, "hits": [{"query": "SCO5087", "subject": "GGQ46553.1", "identity": 65.459, "coverage": 88.6509635974304, "evalue": 0.0, "bitscore": 546.0}], "name": "GGQ46553.1", "ipg": "358593811", "start": 12402, "end": 13671, "strand": -1, "sequence": null}, {"id": null, "hits": [{"query": "SCO5088", "subject": "GGQ46547.1", "identity": 55.779, "coverage": 97.78869778869779, "evalue": 3.13e-136, "bitscore": 405.0}], "name": "GGQ46547.1", "ipg": "358593802", "start": 11188, "end": 12406, "strand": -1, "sequence": null}, {"id": null, "hits": [{"query": "SCO5089", "subject": "GGQ46541.1", "identity": 43.902, "coverage": 95.34883720930233, "evalue": 2.7e-13, "bitscore": 69.7}], "name": "GGQ46541.1", "ipg": "61278718", "start": 10819, "end": 11089, "strand": -1, "sequence": null}], "clusters": []}, {"accession": "JBHLVD010000004.1", "subjects": [{"id": null, "hits": [{"query": "SCO5086", "subject": "MFC0495414.1", "identity": 57.854, "coverage": 100.0, "evalue": 1.75e-100, "bitscore": 303.0}], "name": "MFC0495414.1", "ipg": "358593754", "start": 122950, "end": 123736, "strand": -1, "sequence": null}, {"id": null, "hits": [{"query": "SCO5087", "subject": "MFC0495416.1", "identity": 66.184, "coverage": 88.6509635974304, "evalue": 0.0, "bitscore": 548.0}], "name": "MFC0495416.1", "ipg": "358593821", "start": 125170, "end": 126442, "strand": 1, "sequence": null}, {"id": null, "hits": [{"query": "SCO5087", "subject": "MFC0495420.1", "identity": 65.459, "coverage": 88.6509635974304, "evalue": 0.0, "bitscore": 546.0}], "name": "MFC0495420.1", "ipg": "358593811", "start": 129646, "end": 130915, "strand": 1, "sequence": null}, {"id": null, "hits": [{"query": "SCO5088", "subject": "MFC0495421.1", "identity": 55.779, "coverage": 97.78869778869779, "evalue": 3.13e-136, "bitscore": 405.0}], "name": "MFC0495421.1", "ipg": "358593802", "start": 130911, "end": 132129, "strand": 1, "sequence": null}, {"id": null, "hits": [{"query": "SCO5089", "subject": "MFC0495422.1", "identity": 43.902, "coverage": 95.34883720930233, "evalue": 2.7e-13, "bitscore": 69.7}], "name": "MFC0495422.1", "ipg": "61278718", "start": 132228, "end": 132498, "strand": 1, "sequence": null}], "clusters": []}]}, {"name": "Streptomyces mutabilis", "strain": "TRM 45540", "scaffolds": [{"accession": "NZ_KN039949.1", "subjects": [{"id": null, "hits": [{"query": "SCO5086", "subject": "WP_043385025.1", "identity": 57.088, "coverage": 100.0, "evalue": 4.88e-100, "bitscore": 302.0}], "name": "WP_043385025.1", "ipg": "61278710", "start": 116772, "end": 117558, "strand": -1, "sequence": null}, {"id": null, "hits": [{"query": "SCO5087", "subject": "WP_043385029.1", "identity": 66.184, "coverage": 88.6509635974304, "evalue": 0.0, "bitscore": 549.0}], "name": "WP_043385029.1", "ipg": "61278712", "start": 118992, "end": 120264, "strand": 1, "sequence": null}, {"id": null, "hits": [{"query": "SCO5087", "subject": "WP_043385034.1", "identity": 64.976, "coverage": 88.6509635974304, "evalue": 0.0, "bitscore": 540.0}], "name": "WP_043385034.1", "ipg": "61278716", "start": 123469, "end": 124738, "strand": 1, "sequence": null}, {"id": null, "hits": [{"query": "SCO5089", "subject": "WP_043385039.1", "identity": 43.902, "coverage": 95.34883720930233, "evalue": 2.7e-13, "bitscore": 69.7}], "name": "WP_043385039.1", "ipg": "61278718", "start": 126050, "end": 126320, "strand": 1, "sequence": null}], "clusters": [{"indices": [0, 1, 2, 3], "subjects": [], "intermediate_genes": [], "score": 5.14607, "start": 116772, "end": 126320, "number": 13637}]}, {"accession": "JNFQ01000006.1", "subjects": [{"id": null, "hits": [{"query": "SCO5086", "subject": "KFG71599.1", "identity": 57.088, "coverage": 100.0, "evalue": 4.88e-100, "bitscore": 302.0}], "name": "KFG71599.1", "ipg": "61278710", "start": 116772, "end": 117558, "strand": -1, "sequence": null}, {"id": null, "hits": [{"query": "SCO5087", "subject": "KFG71601.1", "identity": 66.184, "coverage": 88.6509635974304, "evalue": 0.0, "bitscore": 549.0}], "name": "KFG71601.1", "ipg": "61278712", "start": 118992, "end": 120264, "strand": 1, "sequence": null}, {"id": null, "hits": [{"query": "SCO5087", "subject": "KFG71605.1", "identity": 64.976, "coverage": 88.6509635974304, "evalue": 0.0, "bitscore": 540.0}], "name": "KFG71605.1", "ipg": "61278716", "start": 123469, "end": 124738, "strand": 1, "sequence": null}, {"id": null, "hits": [{"query": "SCO5089", "subject": "KFG71607.1", "identity": 43.902, "coverage": 95.34883720930233, "evalue": 2.7e-13, "bitscore": 69.7}], "name": "KFG71607.1", "ipg": "61278718", "start": 126050, "end": 126320, "strand": 1, "sequence": null}], "clusters": []}, {"accession": "KN039949.1", "subjects": [{"id": null, "hits": [{"query": "SCO5086", "subject": "KFG71599.1", "identity": 57.088, "coverage": 100.0, "evalue": 4.88e-100, "bitscore": 302.0}], "name": "KFG71599.1", "ipg": "61278710", "start": 116772, "end": 117558, "strand": -1, "sequence": null}, {"id": null, "hits": [{"query": "SCO5087", "subject": "KFG71601.1", "identity": 66.184, "coverage": 88.6509635974304, "evalue": 0.0, "bitscore": 549.0}], "name": "KFG71601.1", "ipg": "61278712", "start": 118992, "end": 120264, "strand": 1, "sequence": null}, {"id": null, "hits": [{"query": "SCO5087", "subject": "KFG71605.1", "identity": 64.976, "coverage": 88.6509635974304, "evalue": 0.0, "bitscore": 540.0}], "name": "KFG71605.1", "ipg": "61278716", "start": 123469, "end": 124738, "strand": 1, "sequence": null}, {"id": null, "hits": [{"query": "SCO5089", "subject": "KFG71607.1", "identity": 43.902, "coverage": 95.34883720930233, "evalue": 2.7e-13, "bitscore": 69.7}], "name": "KFG71607.1", "ipg": "61278718", "start": 126050, "end": 126320, "strand": 1, "sequence": null}], "clusters": []}]}, {"name": "Nocardiopsis sp.", "strain": "ATB16-24", "scaffolds": [{"accession": "NZ_JASCXJ010000035.1", "subjects": [{"id": null, "hits": [{"query": "SCO5086", "subject": "WP_285735185.1", "identity": 59.77, "coverage": 100.0, "evalue": 1.45e-106, "bitscore": 319.0}], "name": "WP_285735185.1", "ipg": "659688768", "start": 8820, "end": 9606, "strand": -1, "sequence": null}, {"id": null, "hits": [{"query": "SCO5087", "subject": "WP_285735191.1", "identity": 66.505, "coverage": 88.22269807280514, "evalue": 0.0, "bitscore": 534.0}], "name": "WP_285735191.1", "ipg": "659688816", "start": 11235, "end": 12507, "strand": -1, "sequence": null}, {"id": null, "hits": [{"query": "SCO5088", "subject": "WP_285735189.1", "identity": 58.603, "coverage": 98.52579852579852, "evalue": 3.13e-159, "bitscore": 464.0}], "name": "WP_285735189.1", "ipg": "659688824", "start": 10024, "end": 11239, "strand": -1, "sequence": null}, {"id": null, "hits": [{"query": "SCO5089", "subject": "WP_285735187.1", "identity": 44.304, "coverage": 91.86046511627907, "evalue": 1.31e-13, "bitscore": 70.5}], "name": "WP_285735187.1", "ipg": "659688811", "start": 9672, "end": 9936, "strand": -1, "sequence": null}], "clusters": [{"indices": [0, 3, 2, 1], "subjects": [], "intermediate_genes": [], "score": 6.13875, "start": 8820, "end": 12507, "number": 13640}]}]}, {"name": "Nocardiopsis sp.", "strain": "YSL2", "scaffolds": [{"accession": "NZ_JAMOAO010000001.1", "subjects": [{"id": null, "hits": [{"query": "SCO5086", "subject": "WP_304452782.1", "identity": 60.465, "coverage": 98.85057471264368, "evalue": 2.57e-106, "bitscore": 318.0}], "name": "WP_304452782.1", "ipg": "678089539", "start": 2843277, "end": 2844075, "strand": -1, "sequence": null}, {"id": null, "hits": [{"query": "SCO5087", "subject": "WP_304452785.1", "identity": 66.587, "coverage": 89.07922912205566, "evalue": 0.0, "bitscore": 558.0}], "name": "WP_304452785.1", "ipg": "678089619", "start": 2845685, "end": 2846957, "strand": -1, "sequence": null}, {"id": null, "hits": [{"query": "SCO5088", "subject": "WP_304452784.1", "identity": 60.302, "coverage": 97.78869778869779, "evalue": 2.91e-163, "bitscore": 474.0}], "name": "WP_304452784.1", "ipg": "678089604", "start": 2844471, "end": 2845689, "strand": -1, "sequence": null}, {"id": null, "hits": [{"query": "SCO5089", "subject": "WP_304452783.1", "identity": 46.988, "coverage": 96.51162790697676, "evalue": 1.49e-15, "bitscore": 75.1}], "name": "WP_304452783.1", "ipg": "678089554", "start": 2844164, "end": 2844425, "strand": -1, "sequence": null}], "clusters": [{"indices": [0, 3, 2, 1], "subjects": [], "intermediate_genes": [], "score": 6.14251, "start": 2843277, "end": 2846957, "number": 13641}]}]}, {"name": "Nocardiopsis sp.", "strain": "HB-J378", "scaffolds": [{"accession": "MT633092.1", "subjects": [{"id": null, "hits": [{"query": "SCO5086", "subject": "QOP59273.1", "identity": 58.621, "coverage": 100.0, "evalue": 3.17e-104, "bitscore": 313.0}], "name": "QOP59273.1", "ipg": "104145658", "start": 6004, "end": 6790, "strand": 1, "sequence": null}, {"id": null, "hits": [{"query": "SCO5087", "subject": "QOP59270.1", "identity": 64.593, "coverage": 89.50749464668094, "evalue": 0.0, "bitscore": 550.0}], "name": "QOP59270.1", "ipg": "104145661", "start": 3049, "end": 4318, "strand": 1, "sequence": null}, {"id": null, "hits": [{"query": "SCO5089", "subject": "QOP59272.1", "identity": 45.783, "coverage": 96.51162790697676, "evalue": 2.27e-16, "bitscore": 77.4}], "name": "QOP59272.1", "ipg": "104145659", "start": 5587, "end": 5839, "strand": 1, "sequence": null}], "clusters": [{"indices": [1, 2, 0], "subjects": [], "intermediate_genes": [], "score": 3.09404, "start": 3049, "end": 6790, "number": 13642}]}]}, {"name": "Nocardiopsis sp.", "strain": "frass3", "scaffolds": [{"accession": "NZ_JBJJBT010000038.1", "subjects": [{"id": null, "hits": [{"query": "SCO5086", "subject": "WP_406973359.1", "identity": 60.0, "coverage": 97.31800766283524, "evalue": 4.53e-100, "bitscore": 303.0}], "name": "WP_406973359.1", "ipg": "945694049", "start": 24932, "end": 25724, "strand": 1, "sequence": null}, {"id": null, "hits": [{"query": "SCO5087", "subject": "WP_406974855.1", "identity": 63.043, "coverage": 88.6509635974304, "evalue": 0.0, "bitscore": 528.0}], "name": "WP_406974855.1", "ipg": "945692459", "start": 12896, "end": 14162, "strand": 1, "sequence": null}, {"id": null, "hits": [{"query": "SCO5088", "subject": "WP_406974854.1", "identity": 56.219, "coverage": 98.77149877149877, "evalue": 7.69e-138, "bitscore": 410.0}], "name": "WP_406974854.1", "ipg": "945693864", "start": 14158, "end": 15373, "strand": 1, "sequence": null}, {"id": null, "hits": [{"query": "SCO5089", "subject": "WP_406974865.1", "identity": 46.154, "coverage": 90.69767441860465, "evalue": 3.62e-12, "bitscore": 66.6}], "name": "WP_406974865.1", "ipg": "945692511", "start": 2939, "end": 3197, "strand": 1, "sequence": null}], "clusters": [{"indices": [3, 1, 2, 0], "subjects": [], "intermediate_genes": [], "score": 5.13076, "start": 2939, "end": 25724, "number": 13643}]}, {"accession": "JBJJBT010000038.1", "subjects": [{"id": null, "hits": [{"query": "SCO5086", "subject": "MFL1441892.1", "identity": 60.0, "coverage": 97.31800766283524, "evalue": 4.53e-100, "bitscore": 303.0}], "name": "MFL1441892.1", "ipg": "945694049", "start": 24932, "end": 25724, "strand": 1, "sequence": null}, {"id": null, "hits": [{"query": "SCO5087", "subject": "MFL1441882.1", "identity": 63.043, "coverage": 88.6509635974304, "evalue": 0.0, "bitscore": 528.0}], "name": "MFL1441882.1", "ipg": "945692459", "start": 12896, "end": 14162, "strand": 1, "sequence": null}, {"id": null, "hits": [{"query": "SCO5088", "subject": "MFL1441883.1", "identity": 56.219, "coverage": 98.77149877149877, "evalue": 7.69e-138, "bitscore": 410.0}], "name": "MFL1441883.1", "ipg": "945693864", "start": 14158, "end": 15373, "strand": 1, "sequence": null}, {"id": null, "hits": [{"query": "SCO5089", "subject": "MFL1441872.1", "identity": 46.154, "coverage": 90.69767441860465, "evalue": 3.62e-12, "bitscore": 66.6}], "name": "MFL1441872.1", "ipg": "945692511", "start": 2939, "end": 3197, "strand": 1, "sequence": null}], "clusters": []}]}, {"name": "Nocardiopsis sp.", "strain": "frass1", "scaffolds": [{"accession": "NZ_JBJJBV010000091.1", "subjects": [{"id": null, "hits": [{"query": "SCO5086", "subject": "WP_406973359.1", "identity": 60.0, "coverage": 97.31800766283524, "evalue": 4.53e-100, "bitscore": 303.0}], "name": "WP_406973359.1", "ipg": "945694049", "start": 19017, "end": 19809, "strand": -1, "sequence": null}], "clusters": []}, {"accession": "JBJJBV010000091.1", "subjects": [{"id": null, "hits": [{"query": "SCO5086", "subject": "MFL1429447.1", "identity": 60.0, "coverage": 97.31800766283524, "evalue": 4.53e-100, "bitscore": 303.0}], "name": "MFL1429447.1", "ipg": "945694049", "start": 19017, "end": 19809, "strand": -1, "sequence": null}], "clusters": []}, {"accession": "NZ_JBJJBV010000148.1", "subjects": [{"id": null, "hits": [{"query": "SCO5087", "subject": "WP_406974855.1", "identity": 63.043, "coverage": 88.6509635974304, "evalue": 0.0, "bitscore": 528.0}], "name": "WP_406974855.1", "ipg": "945692459", "start": 2999, "end": 4265, "strand": -1, "sequence": null}, {"id": null, "hits": [{"query": "SCO5088", "subject": "WP_406974854.1", "identity": 56.219, "coverage": 98.77149877149877, "evalue": 7.69e-138, "bitscore": 410.0}], "name": "WP_406974854.1", "ipg": "945693864", "start": 1788, "end": 3003, "strand": -1, "sequence": null}, {"id": null, "hits": [{"query": "SCO5089", "subject": "WP_406974865.1", "identity": 46.154, "coverage": 90.69767441860465, "evalue": 3.62e-12, "bitscore": 66.6}], "name": "WP_406974865.1", "ipg": "945692511", "start": 13964, "end": 14222, "strand": -1, "sequence": null}], "clusters": [{"indices": [1, 0, 2], "subjects": [], "intermediate_genes": [], "score": 4.10046, "start": 1788, "end": 14222, "number": 13645}]}, {"accession": "JBJJBV010000148.1", "subjects": [{"id": null, "hits": [{"query": "SCO5087", "subject": "MFL1430573.1", "identity": 63.043, "coverage": 88.6509635974304, "evalue": 0.0, "bitscore": 528.0}], "name": "MFL1430573.1", "ipg": "945692459", "start": 2999, "end": 4265, "strand": -1, "sequence": null}, {"id": null, "hits": [{"query": "SCO5088", "subject": "MFL1430572.1", "identity": 56.219, "coverage": 98.77149877149877, "evalue": 7.69e-138, "bitscore": 410.0}], "name": "MFL1430572.1", "ipg": "945693864", "start": 1788, "end": 3003, "strand": -1, "sequence": null}, {"id": null, "hits": [{"query": "SCO5089", "subject": "MFL1430583.1", "identity": 46.154, "coverage": 90.69767441860465, "evalue": 3.62e-12, "bitscore": 66.6}], "name": "MFL1430583.1", "ipg": "945692511", "start": 13964, "end": 14222, "strand": -1, "sequence": null}], "clusters": []}]}, {"name": "Nocardiopsis sp.", "strain": "NPDC050513", "scaffolds": [{"accession": "NZ_JBITHK010000009.1", "subjects": [{"id": null, "hits": [{"query": "SCO5087", "subject": "WP_397231578.1", "identity": 64.146, "coverage": 87.79443254817987, "evalue": 0.0, "bitscore": 537.0}], "name": "WP_397231578.1", "ipg": "934962939", "start": 257730, "end": 259002, "strand": 1, "sequence": null}, {"id": null, "hits": [{"query": "SCO5088", "subject": "WP_397231580.1", "identity": 58.603, "coverage": 98.28009828009829, "evalue": 4.76e-143, "bitscore": 423.0}], "name": "WP_397231580.1", "ipg": "934962694", "start": 258998, "end": 260240, "strand": 1, "sequence": null}, {"id": null, "hits": [{"query": "SCO5089", "subject": "WP_397231582.1", "identity": 42.5, "coverage": 93.02325581395348, "evalue": 1.06e-13, "bitscore": 70.5}], "name": "WP_397231582.1", "ipg": "934967622", "start": 260250, "end": 260511, "strand": 1, "sequence": null}], "clusters": [{"indices": [0, 1, 2], "subjects": [], "intermediate_genes": [], "score": 5.10305, "start": 257730, "end": 260511, "number": 13647}]}, {"accession": "JBITHK010000009.1", "subjects": [{"id": null, "hits": [{"query": "SCO5087", "subject": "MFI6577779.1", "identity": 64.146, "coverage": 87.79443254817987, "evalue": 0.0, "bitscore": 537.0}], "name": "MFI6577779.1", "ipg": "934962939", "start": 257730, "end": 259002, "strand": 1, "sequence": null}, {"id": null, "hits": [{"query": "SCO5088", "subject": "MFI6577780.1", "identity": 58.603, "coverage": 98.28009828009829, "evalue": 4.76e-143, "bitscore": 423.0}], "name": "MFI6577780.1", "ipg": "934962694", "start": 258998, "end": 260240, "strand": 1, "sequence": null}, {"id": null, "hits": [{"query": "SCO5089", "subject": "MFI6577781.1", "identity": 42.5, "coverage": 93.02325581395348, "evalue": 1.06e-13, "bitscore": 70.5}], "name": "MFI6577781.1", "ipg": "934967622", "start": 260250, "end": 260511, "strand": 1, "sequence": null}], "clusters": []}]}, {"name": "Nocardiopsis sp.", "strain": "CNR-923", "scaffolds": [{"accession": "NZ_MKKC01000109.1", "subjects": [{"id": null, "hits": [{"query": "SCO5087", "subject": "WP_075927522.1", "identity": 63.659, "coverage": 87.79443254817987, "evalue": 0.0, "bitscore": 534.0}], "name": "WP_075927522.1", "ipg": "135467867", "start": 177277, "end": 178549, "strand": -1, "sequence": null}, {"id": null, "hits": [{"query": "SCO5088", "subject": "WP_075927521.1", "identity": 58.603, "coverage": 98.28009828009829, "evalue": 9.58e-144, "bitscore": 425.0}], "name": "WP_075927521.1", "ipg": "135467857", "start": 176039, "end": 177281, "strand": -1, "sequence": null}], "clusters": []}, {"accession": "MKKC01000109.1", "subjects": [{"id": null, "hits": [{"query": "SCO5087", "subject": "OLT26140.1", "identity": 63.659, "coverage": 87.79443254817987, "evalue": 0.0, "bitscore": 534.0}], "name": "OLT26140.1", "ipg": "135467867", "start": 177277, "end": 178549, "strand": -1, "sequence": null}, {"id": null, "hits": [{"query": "SCO5088", "subject": "OLT26139.1", "identity": 58.603, "coverage": 98.28009828009829, "evalue": 9.58e-144, "bitscore": 425.0}], "name": "OLT26139.1", "ipg": "135467857", "start": 176039, "end": 177281, "strand": -1, "sequence": null}], "clusters": []}]}, {"name": "Nocardiopsis sp.", "strain": "NPDC049922", "scaffolds": [{"accession": "NZ_JBFAME010000004.1", "subjects": [{"id": null, "hits": [{"query": "SCO5087", "subject": "WP_358565096.1", "identity": 63.902, "coverage": 87.79443254817987, "evalue": 0.0, "bitscore": 533.0}], "name": "WP_358565096.1", "ipg": "876586515", "start": 224450, "end": 225722, "strand": -1, "sequence": null}, {"id": null, "hits": [{"query": "SCO5088", "subject": "WP_358565093.1", "identity": 58.603, "coverage": 98.28009828009829, "evalue": 7.08e-140, "bitscore": 415.0}], "name": "WP_358565093.1", "ipg": "876586938", "start": 223212, "end": 224454, "strand": -1, "sequence": null}, {"id": null, "hits": [{"query": "SCO5089", "subject": "WP_358565090.1", "identity": 44.156, "coverage": 89.53488372093024, "evalue": 1.42e-13, "bitscore": 70.1}], "name": "WP_358565090.1", "ipg": "876584816", "start": 222941, "end": 223202, "strand": -1, "sequence": null}], "clusters": [{"indices": [2, 1, 0], "subjects": [], "intermediate_genes": [], "score": 5.10181, "start": 222941, "end": 225722, "number": 13649}]}, {"accession": "JBFAME010000004.1", "subjects": [{"id": null, "hits": [{"query": "SCO5087", "subject": "MEV2275905.1", "identity": 63.902, "coverage": 87.79443254817987, "evalue": 0.0, "bitscore": 533.0}], "name": "MEV2275905.1", "ipg": "876586515", "start": 224450, "end": 225722, "strand": -1, "sequence": null}, {"id": null, "hits": [{"query": "SCO5088", "subject": "MEV2275904.1", "identity": 58.603, "coverage": 98.28009828009829, "evalue": 7.08e-140, "bitscore": 415.0}], "name": "MEV2275904.1", "ipg": "876586938", "start": 223212, "end": 224454, "strand": -1, "sequence": null}, {"id": null, "hits": [{"query": "SCO5089", "subject": "MEV2275903.1", "identity": 44.156, "coverage": 89.53488372093024, "evalue": 1.42e-13, "bitscore": 70.1}], "name": "MEV2275903.1", "ipg": "876584816", "start": 222941, "end": 223202, "strand": -1, "sequence": null}], "clusters": []}]}, {"name": "Streptomyces cyanogenus", "strain": "S136", "scaffolds": [{"accession": "NZ_CP071839.1", "subjects": [{"id": null, "hits": [{"query": "SCO5086", "subject": "WP_208034995.1", "identity": 60.153, "coverage": 100.0, "evalue": 1.46e-106, "bitscore": 319.0}], "name": "WP_208034995.1", "ipg": "420360833", "start": 6648746, "end": 6649532, "strand": 1, "sequence": null}, {"id": null, "hits": [{"query": "SCO5087", "subject": "WP_208034992.1", "identity": 68.483, "coverage": 90.36402569593149, "evalue": 0.0, "bitscore": 587.0}], "name": "WP_208034992.1", "ipg": "420360782", "start": 6645893, "end": 6647162, "strand": 1, "sequence": null}, {"id": null, "hits": [{"query": "SCO5088", "subject": "WP_208034993.1", "identity": 59.9, "coverage": 98.03439803439802, "evalue": 6.56e-167, "bitscore": 484.0}], "name": "WP_208034993.1", "ipg": "420360762", "start": 6647158, "end": 6648379, "strand": 1, "sequence": null}, {"id": null, "hits": [{"query": "SCO5089", "subject": "WP_208034994.1", "identity": 48.718, "coverage": 90.69767441860465, "evalue": 2.47e-15, "bitscore": 74.7}], "name": "WP_208034994.1", "ipg": "123096", "start": 6648438, "end": 6648708, "strand": 1, "sequence": null}], "clusters": [{"indices": [1, 2, 3, 0], "subjects": [], "intermediate_genes": [], "score": 6.14647, "start": 6645893, "end": 6649532, "number": 13651}]}, {"accession": "CP071839.1", "subjects": [{"id": null, "hits": [{"query": "SCO5086", "subject": "QTE01574.1", "identity": 60.153, "coverage": 100.0, "evalue": 1.46e-106, "bitscore": 319.0}], "name": "QTE01574.1", "ipg": "420360833", "start": 6648746, "end": 6649532, "strand": 1, "sequence": null}, {"id": null, "hits": [{"query": "SCO5087", "subject": "QTE01571.1", "identity": 68.483, "coverage": 90.36402569593149, "evalue": 0.0, "bitscore": 587.0}], "name": "QTE01571.1", "ipg": "420360782", "start": 6645893, "end": 6647162, "strand": 1, "sequence": null}, {"id": null, "hits": [{"query": "SCO5088", "subject": "QTE01572.1", "identity": 59.9, "coverage": 98.03439803439802, "evalue": 6.56e-167, "bitscore": 484.0}], "name": "QTE01572.1", "ipg": "420360762", "start": 6647158, "end": 6648379, "strand": 1, "sequence": null}, {"id": null, "hits": [{"query": "SCO5089", "subject": "QTE01573.1", "identity": 48.718, "coverage": 90.69767441860465, "evalue": 2.47e-15, "bitscore": 74.7}], "name": "QTE01573.1", "ipg": "123096", "start": 6648438, "end": 6648708, "strand": 1, "sequence": null}], "clusters": []}, {"accession": "AF080235.1", "subjects": [{"id": null, "hits": [{"query": "SCO5089", "subject": "AAD13538.1", "identity": 48.718, "coverage": 90.69767441860465, "evalue": 2.47e-15, "bitscore": 74.7}], "name": "AAD13538.1", "ipg": "123096", "start": 5134, "end": 5404, "strand": 1, "sequence": null}], "clusters": []}]}, {"name": "Streptomyces tremellae", "strain": "JCM 30846", "scaffolds": [{"accession": "NZ_BAABEP010000013.1", "subjects": [{"id": null, "hits": [{"query": "SCO5086", "subject": "WP_345645390.1", "identity": 61.303, "coverage": 100.0, "evalue": 1.46e-106, "bitscore": 319.0}], "name": "WP_345645390.1", "ipg": "813698411", "start": 66741, "end": 67527, "strand": -1, "sequence": null}, {"id": null, "hits": [{"query": "SCO5087", "subject": "WP_345645396.1", "identity": 64.678, "coverage": 89.50749464668094, "evalue": 0.0, "bitscore": 533.0}], "name": "WP_345645396.1", "ipg": "813698369", "start": 69253, "end": 70522, "strand": 1, "sequence": null}, {"id": null, "hits": [{"query": "SCO5089", "subject": "WP_345645307.1", "identity": 39.506, "coverage": 94.18604651162791, "evalue": 3.42e-11, "bitscore": 64.3}], "name": "WP_345645307.1", "ipg": "813698257", "start": 25389, "end": 25647, "strand": -1, "sequence": null}], "clusters": []}, {"accession": "BAABEP010000013.1", "subjects": [{"id": null, "hits": [{"query": "SCO5086", "subject": "GAA3726065.1", "identity": 61.303, "coverage": 100.0, "evalue": 1.46e-106, "bitscore": 319.0}], "name": "GAA3726065.1", "ipg": "813698411", "start": 66741, "end": 67527, "strand": -1, "sequence": null}, {"id": null, "hits": [{"query": "SCO5087", "subject": "GAA3726080.1", "identity": 64.678, "coverage": 89.50749464668094, "evalue": 0.0, "bitscore": 533.0}], "name": "GAA3726080.1", "ipg": "813698369", "start": 69253, "end": 70522, "strand": 1, "sequence": null}, {"id": null, "hits": [{"query": "SCO5089", "subject": "GAA3725813.1", "identity": 39.506, "coverage": 94.18604651162791, "evalue": 3.42e-11, "bitscore": 64.3}], "name": "GAA3725813.1", "ipg": "813698257", "start": 25389, "end": 25647, "strand": -1, "sequence": null}], "clusters": []}]}, {"name": "Actinomadura meridiana", "strain": "JCM 17440", "scaffolds": [{"accession": "NZ_BAABAS010000003.1", "subjects": [{"id": null, "hits": [{"query": "SCO5086", "subject": "WP_344888635.1", "identity": 60.232, "coverage": 98.85057471264368, "evalue": 1.54e-106, "bitscore": 319.0}], "name": "WP_344888635.1", "ipg": "813881944", "start": 100211, "end": 101009, "strand": -1, "sequence": null}, {"id": null, "hits": [{"query": "SCO5087", "subject": "WP_344888641.1", "identity": 65.321, "coverage": 90.14989293361884, "evalue": 0.0, "bitscore": 545.0}], "name": "WP_344888641.1", "ipg": "813882027", "start": 102557, "end": 103868, "strand": -1, "sequence": null}, {"id": null, "hits": [{"query": "SCO5088", "subject": "WP_344888638.1", "identity": 54.703, "coverage": 98.77149877149877, "evalue": 7.78e-136, "bitscore": 408.0}], "name": "WP_344888638.1", "ipg": "813881952", "start": 101046, "end": 102561, "strand": -1, "sequence": null}], "clusters": [{"indices": [0, 2, 1], "subjects": [], "intermediate_genes": [], "score": 4.1272, "start": 100211, "end": 103868, "number": 13653}]}, {"accession": "BAABAS010000003.1", "subjects": [{"id": null, "hits": [{"query": "SCO5086", "subject": "GAA4224513.1", "identity": 60.232, "coverage": 98.85057471264368, "evalue": 1.54e-106, "bitscore": 319.0}], "name": "GAA4224513.1", "ipg": "813881944", "start": 100211, "end": 101009, "strand": -1, "sequence": null}, {"id": null, "hits": [{"query": "SCO5087", "subject": "GAA4224517.1", "identity": 65.321, "coverage": 90.14989293361884, "evalue": 0.0, "bitscore": 545.0}], "name": "GAA4224517.1", "ipg": "813882027", "start": 102557, "end": 103868, "strand": -1, "sequence": null}, {"id": null, "hits": [{"query": "SCO5088", "subject": "GAA4224515.1", "identity": 54.703, "coverage": 98.77149877149877, "evalue": 7.78e-136, "bitscore": 408.0}], "name": "GAA4224515.1", "ipg": "813881952", "start": 101046, "end": 102561, "strand": -1, "sequence": null}], "clusters": []}, {"accession": "NZ_BAABAS010000004.1", "subjects": [{"id": null, "hits": [{"query": "SCO5086", "subject": "WP_344892097.1", "identity": 62.598, "coverage": 97.31800766283524, "evalue": 1.01e-103, "bitscore": 311.0}], "name": "WP_344892097.1", "ipg": "813881586", "start": 812776, "end": 813556, "strand": 1, "sequence": null}, {"id": null, "hits": [{"query": "SCO5087", "subject": "WP_344892085.1", "identity": 69.524, "coverage": 89.93576017130621, "evalue": 0.0, "bitscore": 561.0}], "name": "WP_344892085.1", "ipg": "813881575", "start": 808997, "end": 810269, "strand": 1, "sequence": null}, {"id": null, "hits": [{"query": "SCO5088", "subject": "WP_344892088.1", "identity": 61.75, "coverage": 98.28009828009829, "evalue": 5.5e-161, "bitscore": 468.0}], "name": "WP_344892088.1", "ipg": "813881580", "start": 810265, "end": 811480, "strand": 1, "sequence": null}, {"id": null, "hits": [{"query": "SCO5089", "subject": "WP_344892091.1", "identity": 44.186, "coverage": 100.0, "evalue": 5.85e-13, "bitscore": 68.6}], "name": "WP_344892091.1", "ipg": "813881629", "start": 811535, "end": 811802, "strand": 1, "sequence": null}], "clusters": [{"indices": [1, 2, 3, 0], "subjects": [], "intermediate_genes": [], "score": 6.14086, "start": 808997, "end": 813556, "number": 13655}]}, {"accession": "BAABAS010000004.1", "subjects": [{"id": null, "hits": [{"query": "SCO5086", "subject": "GAA4227665.1", "identity": 62.598, "coverage": 97.31800766283524, "evalue": 1.01e-103, "bitscore": 311.0}], "name": "GAA4227665.1", "ipg": "813881586", "start": 812776, "end": 813556, "strand": 1, "sequence": null}, {"id": null, "hits": [{"query": "SCO5087", "subject": "GAA4227652.1", "identity": 69.524, "coverage": 89.93576017130621, "evalue": 0.0, "bitscore": 561.0}], "name": "GAA4227652.1", "ipg": "813881575", "start": 808997, "end": 810269, "strand": 1, "sequence": null}, {"id": null, "hits": [{"query": "SCO5088", "subject": "GAA4227655.1", "identity": 61.75, "coverage": 98.28009828009829, "evalue": 5.5e-161, "bitscore": 468.0}], "name": "GAA4227655.1", "ipg": "813881580", "start": 810265, "end": 811480, "strand": 1, "sequence": null}, {"id": null, "hits": [{"query": "SCO5089", "subject": "GAA4227659.1", "identity": 44.186, "coverage": 100.0, "evalue": 5.85e-13, "bitscore": 68.6}], "name": "GAA4227659.1", "ipg": "813881629", "start": 811535, "end": 811802, "strand": 1, "sequence": null}], "clusters": []}]}, {"name": "Paractinoplanes rishiriensis", "strain": "NBRC 108556", "scaffolds": [{"accession": "NZ_BOMV01000005.1", "subjects": [{"id": null, "hits": [{"query": "SCO5086", "subject": "WP_203778823.1", "identity": 63.077, "coverage": 99.23371647509579, "evalue": 1.55e-106, "bitscore": 319.0}], "name": "WP_203778823.1", "ipg": "399198045", "start": 36151, "end": 36946, "strand": 1, "sequence": null}, {"id": null, "hits": [{"query": "SCO5087", "subject": "WP_203778821.1", "identity": 67.788, "coverage": 89.07922912205566, "evalue": 0.0, "bitscore": 558.0}], "name": "WP_203778821.1", "ipg": "399197989", "start": 33362, "end": 34634, "strand": 1, "sequence": null}, {"id": null, "hits": [{"query": "SCO5088", "subject": "WP_203778822.1", "identity": 59.901, "coverage": 99.26289926289927, "evalue": 7.82e-160, "bitscore": 466.0}], "name": "WP_203778822.1", "ipg": "399198036", "start": 34630, "end": 35845, "strand": 1, "sequence": null}, {"id": null, "hits": [{"query": "SCO5089", "subject": "WP_275410815.1", "identity": 45.882, "coverage": 98.83720930232558, "evalue": 3.98e-14, "bitscore": 71.6}], "name": "WP_275410815.1", "ipg": "399198028", "start": 35872, "end": 36130, "strand": 1, "sequence": null}], "clusters": [{"indices": [1, 2, 3, 0], "subjects": [], "intermediate_genes": [], "score": 6.14146, "start": 33362, "end": 36946, "number": 13657}]}, {"accession": "BOMV01000005.1", "subjects": [{"id": null, "hits": [{"query": "SCO5086", "subject": "GIE92971.1", "identity": 63.077, "coverage": 99.23371647509579, "evalue": 1.55e-106, "bitscore": 319.0}], "name": "GIE92971.1", "ipg": "399198045", "start": 36151, "end": 36946, "strand": 1, "sequence": null}, {"id": null, "hits": [{"query": "SCO5087", "subject": "GIE92968.1", "identity": 67.788, "coverage": 89.07922912205566, "evalue": 0.0, "bitscore": 558.0}], "name": "GIE92968.1", "ipg": "399197989", "start": 33362, "end": 34634, "strand": 1, "sequence": null}, {"id": null, "hits": [{"query": "SCO5088", "subject": "GIE92969.1", "identity": 59.901, "coverage": 99.26289926289927, "evalue": 7.82e-160, "bitscore": 466.0}], "name": "GIE92969.1", "ipg": "399198036", "start": 34630, "end": 35845, "strand": 1, "sequence": null}, {"id": null, "hits": [{"query": "SCO5089", "subject": "GIE92970.1", "identity": 45.882, "coverage": 98.83720930232558, "evalue": 3.98e-14, "bitscore": 71.6}], "name": "GIE92970.1", "ipg": "399198028", "start": 35872, "end": 36130, "strand": 1, "sequence": null}], "clusters": []}]}, {"name": "Streptomyces glaucosporus", "strain": "JCM 6921", "scaffolds": [{"accession": "NZ_BAAATJ010000001.1", "subjects": [{"id": null, "hits": [{"query": "SCO5086", "subject": "WP_344628692.1", "identity": 60.92, "coverage": 100.0, "evalue": 1.74e-106, "bitscore": 319.0}], "name": "WP_344628692.1", "ipg": "813358159", "start": 35902, "end": 36688, "strand": 1, "sequence": null}], "clusters": []}, {"accession": "BAAATJ010000001.1", "subjects": [{"id": null, "hits": [{"query": "SCO5086", "subject": "GAA2382371.1", "identity": 60.92, "coverage": 100.0, "evalue": 1.74e-106, "bitscore": 319.0}], "name": "GAA2382371.1", "ipg": "813358159", "start": 35902, "end": 36688, "strand": 1, "sequence": null}], "clusters": []}, {"accession": "NZ_BAAATJ010000030.1", "subjects": [{"id": null, "hits": [{"query": "SCO5087", "subject": "WP_344633328.1", "identity": 67.391, "coverage": 88.6509635974304, "evalue": 0.0, "bitscore": 555.0}], "name": "WP_344633328.1", "ipg": "813353833", "start": 73357, "end": 74626, "strand": -1, "sequence": null}, {"id": null, "hits": [{"query": "SCO5088", "subject": "WP_344633327.1", "identity": 61.654, "coverage": 98.03439803439802, "evalue": 2.31e-157, "bitscore": 460.0}], "name": "WP_344633327.1", "ipg": "843705192", "start": 72113, "end": 73361, "strand": -1, "sequence": null}, {"id": null, "hits": [{"query": "SCO5089", "subject": "WP_344633326.1", "identity": 50.649, "coverage": 89.53488372093024, "evalue": 2.84e-16, "bitscore": 77.0}], "name": "WP_344633326.1", "ipg": "813353826", "start": 71781, "end": 72051, "strand": -1, "sequence": null}], "clusters": [{"indices": [2, 1, 0], "subjects": [], "intermediate_genes": [], "score": 5.1091999999999995, "start": 71781, "end": 74626, "number": 13659}]}, {"accession": "BAAATJ010000030.1", "subjects": [{"id": null, "hits": [{"query": "SCO5087", "subject": "GAA2413931.1", "identity": 67.391, "coverage": 88.6509635974304, "evalue": 0.0, "bitscore": 555.0}], "name": "GAA2413931.1", "ipg": "813353833", "start": 73357, "end": 74626, "strand": -1, "sequence": null}, {"id": null, "hits": [{"query": "SCO5089", "subject": "GAA2413906.1", "identity": 50.649, "coverage": 89.53488372093024, "evalue": 2.84e-16, "bitscore": 77.0}], "name": "GAA2413906.1", "ipg": "813353826", "start": 71781, "end": 72051, "strand": -1, "sequence": null}], "clusters": []}, {"accession": "NZ_BAAATJ010000020.1", "subjects": [{"id": null, "hits": [{"query": "SCO5087", "subject": "WP_344632494.1", "identity": 63.527, "coverage": 88.6509635974304, "evalue": 0.0, "bitscore": 525.0}], "name": "WP_344632494.1", "ipg": "813354630", "start": 76955, "end": 78224, "strand": 1, "sequence": null}], "clusters": []}, {"accession": "BAAATJ010000020.1", "subjects": [{"id": null, "hits": [{"query": "SCO5087", "subject": "GAA2408174.1", "identity": 63.527, "coverage": 88.6509635974304, "evalue": 0.0, "bitscore": 525.0}], "name": "GAA2408174.1", "ipg": "813354630", "start": 76955, "end": 78224, "strand": 1, "sequence": null}], "clusters": []}]}, {"name": "Streptomyces parvulus", "strain": "A03", "scaffolds": [{"accession": "NZ_JAYMRR010000010.1", "subjects": [{"id": null, "hits": [{"query": "SCO5086", "subject": "WP_376719267.1", "identity": 60.618, "coverage": 99.23371647509579, "evalue": 1.96e-106, "bitscore": 318.0}], "name": "WP_376719267.1", "ipg": "904461871", "start": 168181, "end": 168964, "strand": -1, "sequence": null}, {"id": null, "hits": [{"query": "SCO5087", "subject": "WP_064732208.1", "identity": 65.291, "coverage": 88.22269807280514, "evalue": 0.0, "bitscore": 530.0}], "name": "WP_064732208.1", "ipg": "111200545", "start": 177539, "end": 178802, "strand": -1, "sequence": null}, {"id": null, "hits": [{"query": "SCO5089", "subject": "WP_376719270.1", "identity": 41.463, "coverage": 95.34883720930233, "evalue": 1.22e-11, "bitscore": 65.5}], "name": "WP_376719270.1", "ipg": "904461336", "start": 175945, "end": 176209, "strand": -1, "sequence": null}], "clusters": [{"indices": [0, 2, 1], "subjects": [], "intermediate_genes": [], "score": 3.09135, "start": 168181, "end": 178802, "number": 13660}]}, {"accession": "JAYMRR010000010.1", "subjects": [{"id": null, "hits": [{"query": "SCO5086", "subject": "MFB8751082.1", "identity": 60.618, "coverage": 99.23371647509579, "evalue": 1.96e-106, "bitscore": 318.0}], "name": "MFB8751082.1", "ipg": "904461871", "start": 168181, "end": 168964, "strand": -1, "sequence": null}, {"id": null, "hits": [{"query": "SCO5087", "subject": "MFB8751091.1", "identity": 65.291, "coverage": 88.22269807280514, "evalue": 0.0, "bitscore": 530.0}], "name": "MFB8751091.1", "ipg": "111200545", "start": 177539, "end": 178802, "strand": -1, "sequence": null}, {"id": null, "hits": [{"query": "SCO5089", "subject": "MFB8751089.1", "identity": 41.463, "coverage": 95.34883720930233, "evalue": 1.22e-11, "bitscore": 65.5}], "name": "MFB8751089.1", "ipg": "904461336", "start": 175945, "end": 176209, "strand": -1, "sequence": null}], "clusters": []}]}, {"name": "Streptomyces parvulus", "strain": "NPDC059711", "scaffolds": [{"accession": "NZ_JBHWFT010000007.1", "subjects": [{"id": null, "hits": [{"query": "SCO5086", "subject": "WP_386655035.1", "identity": 60.618, "coverage": 99.23371647509579, "evalue": 4.31e-106, "bitscore": 318.0}], "name": "WP_386655035.1", "ipg": "914165914", "start": 101527, "end": 102310, "strand": 1, "sequence": null}, {"id": null, "hits": [{"query": "SCO5087", "subject": "WP_064732208.1", "identity": 65.291, "coverage": 88.22269807280514, "evalue": 0.0, "bitscore": 530.0}], "name": "WP_064732208.1", "ipg": "111200545", "start": 91710, "end": 92973, "strand": 1, "sequence": null}, {"id": null, "hits": [{"query": "SCO5089", "subject": "WP_064732210.1", "identity": 44.286, "coverage": 81.3953488372093, "evalue": 2.6e-11, "bitscore": 64.7}], "name": "WP_064732210.1", "ipg": "111200547", "start": 94303, "end": 94567, "strand": 1, "sequence": null}], "clusters": [{"indices": [1, 2, 0], "subjects": [], "intermediate_genes": [], "score": 3.09127, "start": 91710, "end": 102310, "number": 13662}]}, {"accession": "JBHWFT010000007.1", "subjects": [{"id": null, "hits": [{"query": "SCO5086", "subject": "MFD8065614.1", "identity": 60.618, "coverage": 99.23371647509579, "evalue": 4.31e-106, "bitscore": 318.0}], "name": "MFD8065614.1", "ipg": "914165914", "start": 101527, "end": 102310, "strand": 1, "sequence": null}, {"id": null, "hits": [{"query": "SCO5087", "subject": "MFD8065605.1", "identity": 65.291, "coverage": 88.22269807280514, "evalue": 0.0, "bitscore": 530.0}], "name": "MFD8065605.1", "ipg": "111200545", "start": 91710, "end": 92973, "strand": 1, "sequence": null}, {"id": null, "hits": [{"query": "SCO5089", "subject": "MFD8065607.1", "identity": 44.286, "coverage": 81.3953488372093, "evalue": 2.6e-11, "bitscore": 64.7}], "name": "MFD8065607.1", "ipg": "111200547", "start": 94303, "end": 94567, "strand": 1, "sequence": null}], "clusters": []}]}, {"name": "Streptomyces parvulus", "strain": "JCM 4068", "scaffolds": [{"accession": "NZ_BMRX01000017.1", "subjects": [{"id": null, "hits": [{"query": "SCO5086", "subject": "WP_064732216.1", "identity": 60.618, "coverage": 99.23371647509579, "evalue": 4.65e-106, "bitscore": 318.0}], "name": "WP_064732216.1", "ipg": "111200553", "start": 121430, "end": 122213, "strand": 1, "sequence": null}, {"id": null, "hits": [{"query": "SCO5087", "subject": "WP_064732208.1", "identity": 65.291, "coverage": 88.22269807280514, "evalue": 0.0, "bitscore": 530.0}], "name": "WP_064732208.1", "ipg": "111200545", "start": 111613, "end": 112876, "strand": 1, "sequence": null}, {"id": null, "hits": [{"query": "SCO5089", "subject": "WP_064732210.1", "identity": 44.286, "coverage": 81.3953488372093, "evalue": 2.6e-11, "bitscore": 64.7}], "name": "WP_064732210.1", "ipg": "111200547", "start": 114206, "end": 114470, "strand": 1, "sequence": null}], "clusters": [{"indices": [1, 2, 0], "subjects": [], "intermediate_genes": [], "score": 3.09127, "start": 111613, "end": 122213, "number": 13664}]}, {"accession": "BMRX01000017.1", "subjects": [{"id": null, "hits": [{"query": "SCO5086", "subject": "GGR98987.1", "identity": 60.618, "coverage": 99.23371647509579, "evalue": 4.65e-106, "bitscore": 318.0}], "name": "GGR98987.1", "ipg": "111200553", "start": 121430, "end": 122213, "strand": 1, "sequence": null}, {"id": null, "hits": [{"query": "SCO5087", "subject": "GGR98928.1", "identity": 65.291, "coverage": 88.22269807280514, "evalue": 0.0, "bitscore": 530.0}], "name": "GGR98928.1", "ipg": "111200545", "start": 111613, "end": 112876, "strand": 1, "sequence": null}, {"id": null, "hits": [{"query": "SCO5089", "subject": "GGR98945.1", "identity": 44.286, "coverage": 81.3953488372093, "evalue": 2.6e-11, "bitscore": 64.7}], "name": "GGR98945.1", "ipg": "111200547", "start": 114206, "end": 114470, "strand": 1, "sequence": null}], "clusters": []}]}, {"name": "Streptomyces parvulus", "strain": "2297", "scaffolds": [{"accession": "NZ_CP015867.1", "subjects": [{"id": null, "hits": [{"query": "SCO5086", "subject": "WP_064732216.1", "identity": 60.618, "coverage": 99.23371647509579, "evalue": 4.65e-106, "bitscore": 318.0}], "name": "WP_064732216.1", "ipg": "111200553", "start": 185235, "end": 186018, "strand": 1, "sequence": null}, {"id": null, "hits": [{"query": "SCO5087", "subject": "WP_064732208.1", "identity": 65.291, "coverage": 88.22269807280514, "evalue": 0.0, "bitscore": 530.0}], "name": "WP_064732208.1", "ipg": "111200545", "start": 175418, "end": 176681, "strand": 1, "sequence": null}, {"id": null, "hits": [{"query": "SCO5089", "subject": "WP_064732210.1", "identity": 44.286, "coverage": 81.3953488372093, "evalue": 2.6e-11, "bitscore": 64.7}], "name": "WP_064732210.1", "ipg": "111200547", "start": 178011, "end": 178275, "strand": 1, "sequence": null}], "clusters": [{"indices": [1, 2, 0], "subjects": [], "intermediate_genes": [], "score": 3.09127, "start": 175418, "end": 186018, "number": 13666}]}, {"accession": "CP015867.1", "subjects": [{"id": null, "hits": [{"query": "SCO5086", "subject": "ANJ11889.1", "identity": 60.618, "coverage": 99.23371647509579, "evalue": 4.65e-106, "bitscore": 318.0}], "name": "ANJ11889.1", "ipg": "111200553", "start": 185235, "end": 186018, "strand": 1, "sequence": null}, {"id": null, "hits": [{"query": "SCO5087", "subject": "ANJ11881.1", "identity": 65.291, "coverage": 88.22269807280514, "evalue": 0.0, "bitscore": 530.0}], "name": "ANJ11881.1", "ipg": "111200545", "start": 175418, "end": 176681, "strand": 1, "sequence": null}, {"id": null, "hits": [{"query": "SCO5089", "subject": "ANJ11883.1", "identity": 44.286, "coverage": 81.3953488372093, "evalue": 2.6e-11, "bitscore": 64.7}], "name": "ANJ11883.1", "ipg": "111200547", "start": 178011, "end": 178275, "strand": 1, "sequence": null}], "clusters": []}, {"accession": "NZ_QQBH01000039.1", "subjects": [{"id": null, "hits": [{"query": "SCO5086", "subject": "WP_114533005.1", "identity": 60.153, "coverage": 100.0, "evalue": 2.19e-104, "bitscore": 313.0}], "name": "WP_114533005.1", "ipg": "198094206", "start": 8479, "end": 9265, "strand": 1, "sequence": null}, {"id": null, "hits": [{"query": "SCO5089", "subject": "WP_114533003.1", "identity": 44.706, "coverage": 98.83720930232558, "evalue": 9.35e-14, "bitscore": 70.9}], "name": "WP_114533003.1", "ipg": "198094191", "start": 8188, "end": 8464, "strand": 1, "sequence": null}], "clusters": []}, {"accession": "QQBH01000039.1", "subjects": [{"id": null, "hits": [{"query": "SCO5086", "subject": "RDD84553.1", "identity": 60.153, "coverage": 100.0, "evalue": 2.19e-104, "bitscore": 313.0}], "name": "RDD84553.1", "ipg": "198094206", "start": 8479, "end": 9265, "strand": 1, "sequence": null}, {"id": null, "hits": [{"query": "SCO5089", "subject": "RDD84552.1", "identity": 44.706, "coverage": 98.83720930232558, "evalue": 9.35e-14, "bitscore": 70.9}], "name": "RDD84552.1", "ipg": "198094191", "start": 8188, "end": 8464, "strand": 1, "sequence": null}], "clusters": []}, {"accession": "NZ_QQBH01000041.1", "subjects": [{"id": null, "hits": [{"query": "SCO5087", "subject": "WP_114533191.1", "identity": 66.748, "coverage": 88.22269807280514, "evalue": 0.0, "bitscore": 534.0}], "name": "WP_114533191.1", "ipg": "198094109", "start": 4791, "end": 6057, "strand": 1, "sequence": null}, {"id": null, "hits": [{"query": "SCO5088", "subject": "WP_114533193.1", "identity": 59.194, "coverage": 97.54299754299754, "evalue": 1.46e-134, "bitscore": 402.0}], "name": "WP_114533193.1", "ipg": "198094120", "start": 6053, "end": 7298, "strand": 1, "sequence": null}], "clusters": []}, {"accession": "QQBH01000041.1", "subjects": [{"id": null, "hits": [{"query": "SCO5087", "subject": "RDD84458.1", "identity": 66.748, "coverage": 88.22269807280514, "evalue": 0.0, "bitscore": 534.0}], "name": "RDD84458.1", "ipg": "198094109", "start": 4791, "end": 6057, "strand": 1, "sequence": null}, {"id": null, "hits": [{"query": "SCO5088", "subject": "RDD84459.1", "identity": 59.194, "coverage": 97.54299754299754, "evalue": 1.46e-134, "bitscore": 402.0}], "name": "RDD84459.1", "ipg": "198094120", "start": 6053, "end": 7298, "strand": 1, "sequence": null}], "clusters": []}]}, {"name": "Streptomyces parvulus", "strain": "LP03", "scaffolds": [{"accession": "NZ_JAIWPL010000022.1", "subjects": [{"id": null, "hits": [{"query": "SCO5086", "subject": "WP_064732216.1", "identity": 60.618, "coverage": 99.23371647509579, "evalue": 4.65e-106, "bitscore": 318.0}], "name": "WP_064732216.1", "ipg": "111200553", "start": 24468, "end": 25251, "strand": -1, "sequence": null}, {"id": null, "hits": [{"query": "SCO5087", "subject": "WP_064732208.1", "identity": 65.291, "coverage": 88.22269807280514, "evalue": 0.0, "bitscore": 530.0}], "name": "WP_064732208.1", "ipg": "111200545", "start": 33805, "end": 35068, "strand": -1, "sequence": null}, {"id": null, "hits": [{"query": "SCO5089", "subject": "WP_064732210.1", "identity": 44.286, "coverage": 81.3953488372093, "evalue": 2.6e-11, "bitscore": 64.7}], "name": "WP_064732210.1", "ipg": "111200547", "start": 32211, "end": 32475, "strand": -1, "sequence": null}], "clusters": [{"indices": [0, 2, 1], "subjects": [], "intermediate_genes": [], "score": 3.09127, "start": 24468, "end": 35068, "number": 13668}]}]}, {"name": "Streptomyces parvulus", "strain": "SX6", "scaffolds": [{"accession": "NZ_JAJJMU010000019.1", "subjects": [{"id": null, "hits": [{"query": "SCO5086", "subject": "WP_064732216.1", "identity": 60.618, "coverage": 99.23371647509579, "evalue": 4.65e-106, "bitscore": 318.0}], "name": "WP_064732216.1", "ipg": "111200553", "start": 114245, "end": 115028, "strand": 1, "sequence": null}, {"id": null, "hits": [{"query": "SCO5087", "subject": "WP_064732208.1", "identity": 65.291, "coverage": 88.22269807280514, "evalue": 0.0, "bitscore": 530.0}], "name": "WP_064732208.1", "ipg": "111200545", "start": 104407, "end": 105670, "strand": 1, "sequence": null}, {"id": null, "hits": [{"query": "SCO5089", "subject": "WP_064732210.1", "identity": 44.286, "coverage": 81.3953488372093, "evalue": 2.6e-11, "bitscore": 64.7}], "name": "WP_064732210.1", "ipg": "111200547", "start": 107000, "end": 107264, "strand": 1, "sequence": null}], "clusters": [{"indices": [1, 2, 0], "subjects": [], "intermediate_genes": [], "score": 3.09127, "start": 104407, "end": 115028, "number": 13669}]}, {"accession": "JAJJMU010000019.1", "subjects": [{"id": null, "hits": [{"query": "SCO5086", "subject": "MCC9157488.1", "identity": 60.618, "coverage": 99.23371647509579, "evalue": 4.65e-106, "bitscore": 318.0}], "name": "MCC9157488.1", "ipg": "111200553", "start": 114245, "end": 115028, "strand": 1, "sequence": null}, {"id": null, "hits": [{"query": "SCO5087", "subject": "MCC9157479.1", "identity": 65.291, "coverage": 88.22269807280514, "evalue": 0.0, "bitscore": 530.0}], "name": "MCC9157479.1", "ipg": "111200545", "start": 104407, "end": 105670, "strand": 1, "sequence": null}, {"id": null, "hits": [{"query": "SCO5089", "subject": "MCC9157481.1", "identity": 44.286, "coverage": 81.3953488372093, "evalue": 2.6e-11, "bitscore": 64.7}], "name": "MCC9157481.1", "ipg": "111200547", "start": 107000, "end": 107264, "strand": 1, "sequence": null}], "clusters": []}]}, {"name": "Streptomyces parvulus", "strain": "VCCM 22513", "scaffolds": [{"accession": "NZ_JAJVLA010000033.1", "subjects": [{"id": null, "hits": [{"query": "SCO5086", "subject": "WP_064732216.1", "identity": 60.618, "coverage": 99.23371647509579, "evalue": 4.65e-106, "bitscore": 318.0}], "name": "WP_064732216.1", "ipg": "111200553", "start": 53162, "end": 53945, "strand": -1, "sequence": null}, {"id": null, "hits": [{"query": "SCO5087", "subject": "WP_064732208.1", "identity": 65.291, "coverage": 88.22269807280514, "evalue": 0.0, "bitscore": 530.0}], "name": "WP_064732208.1", "ipg": "111200545", "start": 62520, "end": 63783, "strand": -1, "sequence": null}, {"id": null, "hits": [{"query": "SCO5089", "subject": "WP_064732210.1", "identity": 44.286, "coverage": 81.3953488372093, "evalue": 2.6e-11, "bitscore": 64.7}], "name": "WP_064732210.1", "ipg": "111200547", "start": 60926, "end": 61190, "strand": -1, "sequence": null}], "clusters": [{"indices": [0, 2, 1], "subjects": [], "intermediate_genes": [], "score": 3.09127, "start": 53162, "end": 63783, "number": 13671}]}, {"accession": "JAJVLA010000033.1", "subjects": [{"id": null, "hits": [{"query": "SCO5086", "subject": "MCE7691522.1", "identity": 60.618, "coverage": 99.23371647509579, "evalue": 4.65e-106, "bitscore": 318.0}], "name": "MCE7691522.1", "ipg": "111200553", "start": 53162, "end": 53945, "strand": -1, "sequence": null}, {"id": null, "hits": [{"query": "SCO5087", "subject": "MCE7691530.1", "identity": 65.291, "coverage": 88.22269807280514, "evalue": 0.0, "bitscore": 530.0}], "name": "MCE7691530.1", "ipg": "111200545", "start": 62520, "end": 63783, "strand": -1, "sequence": null}, {"id": null, "hits": [{"query": "SCO5089", "subject": "MCE7691528.1", "identity": 44.286, "coverage": 81.3953488372093, "evalue": 2.6e-11, "bitscore": 64.7}], "name": "MCE7691528.1", "ipg": "111200547", "start": 60926, "end": 61190, "strand": -1, "sequence": null}], "clusters": []}]}, {"name": "Streptomyces parvulus", "strain": "PBR36", "scaffolds": [{"accession": "NZ_JAMOLM010000022.1", "subjects": [{"id": null, "hits": [{"query": "SCO5086", "subject": "WP_064732216.1", "identity": 60.618, "coverage": 99.23371647509579, "evalue": 4.65e-106, "bitscore": 318.0}], "name": "WP_064732216.1", "ipg": "111200553", "start": 5346, "end": 6129, "strand": -1, "sequence": null}, {"id": null, "hits": [{"query": "SCO5087", "subject": "WP_064732208.1", "identity": 65.291, "coverage": 88.22269807280514, "evalue": 0.0, "bitscore": 530.0}], "name": "WP_064732208.1", "ipg": "111200545", "start": 14683, "end": 15946, "strand": -1, "sequence": null}, {"id": null, "hits": [{"query": "SCO5088", "subject": "WP_256032237.1", "identity": 58.354, "coverage": 98.52579852579852, "evalue": 4.28e-135, "bitscore": 403.0}], "name": "WP_256032237.1", "ipg": "568469376", "start": 13430, "end": 14687, "strand": -1, "sequence": null}, {"id": null, "hits": [{"query": "SCO5089", "subject": "WP_064732210.1", "identity": 44.286, "coverage": 81.3953488372093, "evalue": 2.6e-11, "bitscore": 64.7}], "name": "WP_064732210.1", "ipg": "111200547", "start": 13089, "end": 13353, "strand": -1, "sequence": null}], "clusters": [{"indices": [0, 3, 2, 1], "subjects": [], "intermediate_genes": [], "score": 6.13157, "start": 5346, "end": 15946, "number": 13673}]}, {"accession": "JAMOLM010000022.1", "subjects": [{"id": null, "hits": [{"query": "SCO5086", "subject": "MCQ4193365.1", "identity": 60.618, "coverage": 99.23371647509579, "evalue": 4.65e-106, "bitscore": 318.0}], "name": "MCQ4193365.1", "ipg": "111200553", "start": 5346, "end": 6129, "strand": -1, "sequence": null}, {"id": null, "hits": [{"query": "SCO5087", "subject": "MCQ4193373.1", "identity": 65.291, "coverage": 88.22269807280514, "evalue": 0.0, "bitscore": 530.0}], "name": "MCQ4193373.1", "ipg": "111200545", "start": 14683, "end": 15946, "strand": -1, "sequence": null}, {"id": null, "hits": [{"query": "SCO5088", "subject": "MCQ4193372.1", "identity": 58.354, "coverage": 98.52579852579852, "evalue": 4.28e-135, "bitscore": 403.0}], "name": "MCQ4193372.1", "ipg": "568469376", "start": 13430, "end": 14687, "strand": -1, "sequence": null}, {"id": null, "hits": [{"query": "SCO5089", "subject": "MCQ4193371.1", "identity": 44.286, "coverage": 81.3953488372093, "evalue": 2.6e-11, "bitscore": 64.7}], "name": "MCQ4193371.1", "ipg": "111200547", "start": 13089, "end": 13353, "strand": -1, "sequence": null}], "clusters": []}]}, {"name": "Streptomyces parvulus", "strain": "NPDC097689", "scaffolds": [{"accession": "NZ_JBEORZ010000018.1", "subjects": [{"id": null, "hits": [{"query": "SCO5086", "subject": "WP_064732216.1", "identity": 60.618, "coverage": 99.23371647509579, "evalue": 4.65e-106, "bitscore": 318.0}], "name": "WP_064732216.1", "ipg": "111200553", "start": 115254, "end": 116037, "strand": 1, "sequence": null}, {"id": null, "hits": [{"query": "SCO5087", "subject": "WP_351942913.1", "identity": 65.291, "coverage": 88.22269807280514, "evalue": 0.0, "bitscore": 528.0}], "name": "WP_351942913.1", "ipg": "861499334", "start": 105431, "end": 106694, "strand": 1, "sequence": null}, {"id": null, "hits": [{"query": "SCO5089", "subject": "WP_064732210.1", "identity": 44.286, "coverage": 81.3953488372093, "evalue": 2.6e-11, "bitscore": 64.7}], "name": "WP_064732210.1", "ipg": "111200547", "start": 108024, "end": 108288, "strand": 1, "sequence": null}], "clusters": [{"indices": [1, 2, 0], "subjects": [], "intermediate_genes": [], "score": 3.09107, "start": 105431, "end": 116037, "number": 13675}]}, {"accession": "JBEORZ010000018.1", "subjects": [{"id": null, "hits": [{"query": "SCO5086", "subject": "MER7803672.1", "identity": 60.618, "coverage": 99.23371647509579, "evalue": 4.65e-106, "bitscore": 318.0}], "name": "MER7803672.1", "ipg": "111200553", "start": 115254, "end": 116037, "strand": 1, "sequence": null}, {"id": null, "hits": [{"query": "SCO5087", "subject": "MER7803663.1", "identity": 65.291, "coverage": 88.22269807280514, "evalue": 0.0, "bitscore": 528.0}], "name": "MER7803663.1", "ipg": "861499334", "start": 105431, "end": 106694, "strand": 1, "sequence": null}, {"id": null, "hits": [{"query": "SCO5089", "subject": "MER7803665.1", "identity": 44.286, "coverage": 81.3953488372093, "evalue": 2.6e-11, "bitscore": 64.7}], "name": "MER7803665.1", "ipg": "111200547", "start": 108024, "end": 108288, "strand": 1, "sequence": null}], "clusters": []}]}, {"name": "Streptomyces parvulus", "strain": "NPDC004997", "scaffolds": [{"accession": "NZ_JBEXJC010000037.1", "subjects": [{"id": null, "hits": [{"query": "SCO5086", "subject": "WP_064732216.1", "identity": 60.618, "coverage": 99.23371647509579, "evalue": 4.65e-106, "bitscore": 318.0}], "name": "WP_064732216.1", "ipg": "111200553", "start": 65313, "end": 66096, "strand": 1, "sequence": null}, {"id": null, "hits": [{"query": "SCO5087", "subject": "WP_064732208.1", "identity": 65.291, "coverage": 88.22269807280514, "evalue": 0.0, "bitscore": 530.0}], "name": "WP_064732208.1", "ipg": "111200545", "start": 55511, "end": 56774, "strand": 1, "sequence": null}, {"id": null, "hits": [{"query": "SCO5089", "subject": "WP_064732210.1", "identity": 44.286, "coverage": 81.3953488372093, "evalue": 2.6e-11, "bitscore": 64.7}], "name": "WP_064732210.1", "ipg": "111200547", "start": 58104, "end": 58368, "strand": 1, "sequence": null}], "clusters": [{"indices": [1, 2, 0], "subjects": [], "intermediate_genes": [], "score": 3.09127, "start": 55511, "end": 66096, "number": 13677}]}, {"accession": "JBEXJC010000037.1", "subjects": [{"id": null, "hits": [{"query": "SCO5086", "subject": "MET8459889.1", "identity": 60.618, "coverage": 99.23371647509579, "evalue": 4.65e-106, "bitscore": 318.0}], "name": "MET8459889.1", "ipg": "111200553", "start": 65313, "end": 66096, "strand": 1, "sequence": null}, {"id": null, "hits": [{"query": "SCO5087", "subject": "MET8459880.1", "identity": 65.291, "coverage": 88.22269807280514, "evalue": 0.0, "bitscore": 530.0}], "name": "MET8459880.1", "ipg": "111200545", "start": 55511, "end": 56774, "strand": 1, "sequence": null}, {"id": null, "hits": [{"query": "SCO5089", "subject": "MET8459882.1", "identity": 44.286, "coverage": 81.3953488372093, "evalue": 2.6e-11, "bitscore": 64.7}], "name": "MET8459882.1", "ipg": "111200547", "start": 58104, "end": 58368, "strand": 1, "sequence": null}], "clusters": []}]}, {"name": "Streptomyces parvulus", "strain": "NPDC003902", "scaffolds": [{"accession": "NZ_JBEXMQ010000015.1", "subjects": [{"id": null, "hits": [{"query": "SCO5086", "subject": "WP_064732216.1", "identity": 60.618, "coverage": 99.23371647509579, "evalue": 4.65e-106, "bitscore": 318.0}], "name": "WP_064732216.1", "ipg": "111200553", "start": 24516, "end": 25299, "strand": -1, "sequence": null}, {"id": null, "hits": [{"query": "SCO5087", "subject": "WP_355572942.1", "identity": 65.049, "coverage": 88.22269807280514, "evalue": 0.0, "bitscore": 527.0}], "name": "WP_355572942.1", "ipg": "869024508", "start": 33832, "end": 35095, "strand": -1, "sequence": null}, {"id": null, "hits": [{"query": "SCO5089", "subject": "WP_064732210.1", "identity": 44.286, "coverage": 81.3953488372093, "evalue": 2.6e-11, "bitscore": 64.7}], "name": "WP_064732210.1", "ipg": "111200547", "start": 32238, "end": 32502, "strand": -1, "sequence": null}], "clusters": [{"indices": [0, 2, 1], "subjects": [], "intermediate_genes": [], "score": 3.09097, "start": 24516, "end": 35095, "number": 13679}]}, {"accession": "JBEXMQ010000015.1", "subjects": [{"id": null, "hits": [{"query": "SCO5086", "subject": "MET9158687.1", "identity": 60.618, "coverage": 99.23371647509579, "evalue": 4.65e-106, "bitscore": 318.0}], "name": "MET9158687.1", "ipg": "111200553", "start": 24516, "end": 25299, "strand": -1, "sequence": null}, {"id": null, "hits": [{"query": "SCO5087", "subject": "MET9158696.1", "identity": 65.049, "coverage": 88.22269807280514, "evalue": 0.0, "bitscore": 527.0}], "name": "MET9158696.1", "ipg": "869024508", "start": 33832, "end": 35095, "strand": -1, "sequence": null}, {"id": null, "hits": [{"query": "SCO5089", "subject": "MET9158694.1", "identity": 44.286, "coverage": 81.3953488372093, "evalue": 2.6e-11, "bitscore": 64.7}], "name": "MET9158694.1", "ipg": "111200547", "start": 32238, "end": 32502, "strand": -1, "sequence": null}], "clusters": []}]}, {"name": "Streptomyces parvulus", "strain": "NPDC046875", "scaffolds": [{"accession": "NZ_JBEYXL010000013.1", "subjects": [{"id": null, "hits": [{"query": "SCO5086", "subject": "WP_064732216.1", "identity": 60.618, "coverage": 99.23371647509579, "evalue": 4.65e-106, "bitscore": 318.0}], "name": "WP_064732216.1", "ipg": "111200553", "start": 184361, "end": 185144, "strand": 1, "sequence": null}, {"id": null, "hits": [{"query": "SCO5087", "subject": "WP_064732208.1", "identity": 65.291, "coverage": 88.22269807280514, "evalue": 0.0, "bitscore": 530.0}], "name": "WP_064732208.1", "ipg": "111200545", "start": 174544, "end": 175807, "strand": 1, "sequence": null}, {"id": null, "hits": [{"query": "SCO5089", "subject": "WP_064732210.1", "identity": 44.286, "coverage": 81.3953488372093, "evalue": 2.6e-11, "bitscore": 64.7}], "name": "WP_064732210.1", "ipg": "111200547", "start": 177137, "end": 177401, "strand": 1, "sequence": null}], "clusters": [{"indices": [1, 2, 0], "subjects": [], "intermediate_genes": [], "score": 3.09127, "start": 174544, "end": 185144, "number": 13681}]}, {"accession": "JBEYXL010000013.1", "subjects": [{"id": null, "hits": [{"query": "SCO5086", "subject": "MEU6569525.1", "identity": 60.618, "coverage": 99.23371647509579, "evalue": 4.65e-106, "bitscore": 318.0}], "name": "MEU6569525.1", "ipg": "111200553", "start": 184361, "end": 185144, "strand": 1, "sequence": null}, {"id": null, "hits": [{"query": "SCO5087", "subject": "MEU6569516.1", "identity": 65.291, "coverage": 88.22269807280514, "evalue": 0.0, "bitscore": 530.0}], "name": "MEU6569516.1", "ipg": "111200545", "start": 174544, "end": 175807, "strand": 1, "sequence": null}, {"id": null, "hits": [{"query": "SCO5089", "subject": "MEU6569518.1", "identity": 44.286, "coverage": 81.3953488372093, "evalue": 2.6e-11, "bitscore": 64.7}], "name": "MEU6569518.1", "ipg": "111200547", "start": 177137, "end": 177401, "strand": 1, "sequence": null}], "clusters": []}]}, {"name": "Streptomyces parvulus", "strain": "NPDC048712", "scaffolds": [{"accession": "NZ_JBEZGZ010000044.1", "subjects": [{"id": null, "hits": [{"query": "SCO5086", "subject": "WP_064732216.1", "identity": 60.618, "coverage": 99.23371647509579, "evalue": 4.65e-106, "bitscore": 318.0}], "name": "WP_064732216.1", "ipg": "111200553", "start": 24517, "end": 25300, "strand": -1, "sequence": null}, {"id": null, "hits": [{"query": "SCO5087", "subject": "WP_359883088.1", "identity": 65.291, "coverage": 88.22269807280514, "evalue": 0.0, "bitscore": 530.0}], "name": "WP_359883088.1", "ipg": "874778184", "start": 33860, "end": 35123, "strand": -1, "sequence": null}, {"id": null, "hits": [{"query": "SCO5089", "subject": "WP_064732210.1", "identity": 44.286, "coverage": 81.3953488372093, "evalue": 2.6e-11, "bitscore": 64.7}], "name": "WP_064732210.1", "ipg": "111200547", "start": 32266, "end": 32530, "strand": -1, "sequence": null}], "clusters": [{"indices": [0, 2, 1], "subjects": [], "intermediate_genes": [], "score": 3.09127, "start": 24517, "end": 35123, "number": 13683}]}, {"accession": "JBEZGZ010000044.1", "subjects": [{"id": null, "hits": [{"query": "SCO5086", "subject": "MEU8605083.1", "identity": 60.618, "coverage": 99.23371647509579, "evalue": 4.65e-106, "bitscore": 318.0}], "name": "MEU8605083.1", "ipg": "111200553", "start": 24517, "end": 25300, "strand": -1, "sequence": null}, {"id": null, "hits": [{"query": "SCO5087", "subject": "MEU8605092.1", "identity": 65.291, "coverage": 88.22269807280514, "evalue": 0.0, "bitscore": 530.0}], "name": "MEU8605092.1", "ipg": "874778184", "start": 33860, "end": 35123, "strand": -1, "sequence": null}, {"id": null, "hits": [{"query": "SCO5089", "subject": "MEU8605090.1", "identity": 44.286, "coverage": 81.3953488372093, "evalue": 2.6e-11, "bitscore": 64.7}], "name": "MEU8605090.1", "ipg": "111200547", "start": 32266, "end": 32530, "strand": -1, "sequence": null}], "clusters": []}]}, {"name": "Streptomyces parvulus", "strain": "NPDC048617", "scaffolds": [{"accession": "NZ_JBEZHY010000020.1", "subjects": [{"id": null, "hits": [{"query": "SCO5086", "subject": "WP_064732216.1", "identity": 60.618, "coverage": 99.23371647509579, "evalue": 4.65e-106, "bitscore": 318.0}], "name": "WP_064732216.1", "ipg": "111200553", "start": 87349, "end": 88132, "strand": 1, "sequence": null}, {"id": null, "hits": [{"query": "SCO5087", "subject": "WP_064732208.1", "identity": 65.291, "coverage": 88.22269807280514, "evalue": 0.0, "bitscore": 530.0}], "name": "WP_064732208.1", "ipg": "111200545", "start": 77547, "end": 78810, "strand": 1, "sequence": null}, {"id": null, "hits": [{"query": "SCO5089", "subject": "WP_064732210.1", "identity": 44.286, "coverage": 81.3953488372093, "evalue": 2.6e-11, "bitscore": 64.7}], "name": "WP_064732210.1", "ipg": "111200547", "start": 80140, "end": 80404, "strand": 1, "sequence": null}], "clusters": [{"indices": [1, 2, 0], "subjects": [], "intermediate_genes": [], "score": 3.09127, "start": 77547, "end": 88132, "number": 13685}]}, {"accession": "JBEZHY010000020.1", "subjects": [{"id": null, "hits": [{"query": "SCO5086", "subject": "MEU8536903.1", "identity": 60.618, "coverage": 99.23371647509579, "evalue": 4.65e-106, "bitscore": 318.0}], "name": "MEU8536903.1", "ipg": "111200553", "start": 87349, "end": 88132, "strand": 1, "sequence": null}, {"id": null, "hits": [{"query": "SCO5087", "subject": "MEU8536894.1", "identity": 65.291, "coverage": 88.22269807280514, "evalue": 0.0, "bitscore": 530.0}], "name": "MEU8536894.1", "ipg": "111200545", "start": 77547, "end": 78810, "strand": 1, "sequence": null}, {"id": null, "hits": [{"query": "SCO5089", "subject": "MEU8536896.1", "identity": 44.286, "coverage": 81.3953488372093, "evalue": 2.6e-11, "bitscore": 64.7}], "name": "MEU8536896.1", "ipg": "111200547", "start": 80140, "end": 80404, "strand": 1, "sequence": null}], "clusters": []}]}, {"name": "Streptomyces parvulus", "strain": "NPDC052163", "scaffolds": [{"accession": "NZ_JBFAVV010000039.1", "subjects": [{"id": null, "hits": [{"query": "SCO5086", "subject": "WP_064732216.1", "identity": 60.618, "coverage": 99.23371647509579, "evalue": 4.65e-106, "bitscore": 318.0}], "name": "WP_064732216.1", "ipg": "111200553", "start": 45933, "end": 46716, "strand": 1, "sequence": null}, {"id": null, "hits": [{"query": "SCO5087", "subject": "WP_064732208.1", "identity": 65.291, "coverage": 88.22269807280514, "evalue": 0.0, "bitscore": 530.0}], "name": "WP_064732208.1", "ipg": "111200545", "start": 36140, "end": 37403, "strand": 1, "sequence": null}, {"id": null, "hits": [{"query": "SCO5089", "subject": "WP_064732210.1", "identity": 44.286, "coverage": 81.3953488372093, "evalue": 2.6e-11, "bitscore": 64.7}], "name": "WP_064732210.1", "ipg": "111200547", "start": 38733, "end": 38997, "strand": 1, "sequence": null}], "clusters": [{"indices": [1, 2, 0], "subjects": [], "intermediate_genes": [], "score": 3.09127, "start": 36140, "end": 46716, "number": 13687}]}, {"accession": "JBFAVV010000039.1", "subjects": [{"id": null, "hits": [{"query": "SCO5086", "subject": "MEV5809269.1", "identity": 60.618, "coverage": 99.23371647509579, "evalue": 4.65e-106, "bitscore": 318.0}], "name": "MEV5809269.1", "ipg": "111200553", "start": 45933, "end": 46716, "strand": 1, "sequence": null}, {"id": null, "hits": [{"query": "SCO5087", "subject": "MEV5809260.1", "identity": 65.291, "coverage": 88.22269807280514, "evalue": 0.0, "bitscore": 530.0}], "name": "MEV5809260.1", "ipg": "111200545", "start": 36140, "end": 37403, "strand": 1, "sequence": null}, {"id": null, "hits": [{"query": "SCO5089", "subject": "MEV5809262.1", "identity": 44.286, "coverage": 81.3953488372093, "evalue": 2.6e-11, "bitscore": 64.7}], "name": "MEV5809262.1", "ipg": "111200547", "start": 38733, "end": 38997, "strand": 1, "sequence": null}], "clusters": []}]}, {"name": "Streptomyces parvulus", "strain": "NPDC052119", "scaffolds": [{"accession": "NZ_JBFAVZ010000013.1", "subjects": [{"id": null, "hits": [{"query": "SCO5086", "subject": "WP_064732216.1", "identity": 60.618, "coverage": 99.23371647509579, "evalue": 4.65e-106, "bitscore": 318.0}], "name": "WP_064732216.1", "ipg": "111200553", "start": 121189, "end": 121972, "strand": 1, "sequence": null}, {"id": null, "hits": [{"query": "SCO5087", "subject": "WP_064732208.1", "identity": 65.291, "coverage": 88.22269807280514, "evalue": 0.0, "bitscore": 530.0}], "name": "WP_064732208.1", "ipg": "111200545", "start": 111396, "end": 112659, "strand": 1, "sequence": null}, {"id": null, "hits": [{"query": "SCO5089", "subject": "WP_064732210.1", "identity": 44.286, "coverage": 81.3953488372093, "evalue": 2.6e-11, "bitscore": 64.7}], "name": "WP_064732210.1", "ipg": "111200547", "start": 113989, "end": 114253, "strand": 1, "sequence": null}], "clusters": [{"indices": [1, 2, 0], "subjects": [], "intermediate_genes": [], "score": 3.09127, "start": 111396, "end": 121972, "number": 13689}]}, {"accession": "JBFAVZ010000013.1", "subjects": [{"id": null, "hits": [{"query": "SCO5086", "subject": "MEV6085778.1", "identity": 60.618, "coverage": 99.23371647509579, "evalue": 4.65e-106, "bitscore": 318.0}], "name": "MEV6085778.1", "ipg": "111200553", "start": 121189, "end": 121972, "strand": 1, "sequence": null}, {"id": null, "hits": [{"query": "SCO5087", "subject": "MEV6085769.1", "identity": 65.291, "coverage": 88.22269807280514, "evalue": 0.0, "bitscore": 530.0}], "name": "MEV6085769.1", "ipg": "111200545", "start": 111396, "end": 112659, "strand": 1, "sequence": null}, {"id": null, "hits": [{"query": "SCO5089", "subject": "MEV6085771.1", "identity": 44.286, "coverage": 81.3953488372093, "evalue": 2.6e-11, "bitscore": 64.7}], "name": "MEV6085771.1", "ipg": "111200547", "start": 113989, "end": 114253, "strand": 1, "sequence": null}], "clusters": []}]}, {"name": "Streptomyces parvulus", "strain": "NPDC059529", "scaffolds": [{"accession": "NZ_JBHYTH010000018.1", "subjects": [{"id": null, "hits": [{"query": "SCO5086", "subject": "WP_064732216.1", "identity": 60.618, "coverage": 99.23371647509579, "evalue": 4.65e-106, "bitscore": 318.0}], "name": "WP_064732216.1", "ipg": "111200553", "start": 9820, "end": 10603, "strand": -1, "sequence": null}, {"id": null, "hits": [{"query": "SCO5087", "subject": "WP_064732208.1", "identity": 65.291, "coverage": 88.22269807280514, "evalue": 0.0, "bitscore": 530.0}], "name": "WP_064732208.1", "ipg": "111200545", "start": 19146, "end": 20409, "strand": -1, "sequence": null}, {"id": null, "hits": [{"query": "SCO5089", "subject": "WP_064732210.1", "identity": 44.286, "coverage": 81.3953488372093, "evalue": 2.6e-11, "bitscore": 64.7}], "name": "WP_064732210.1", "ipg": "111200547", "start": 17563, "end": 17827, "strand": -1, "sequence": null}], "clusters": [{"indices": [0, 2, 1], "subjects": [], "intermediate_genes": [], "score": 3.09127, "start": 9820, "end": 20409, "number": 13691}]}, {"accession": "JBHYTH010000018.1", "subjects": [{"id": null, "hits": [{"query": "SCO5086", "subject": "MFE1992996.1", "identity": 60.618, "coverage": 99.23371647509579, "evalue": 4.65e-106, "bitscore": 318.0}], "name": "MFE1992996.1", "ipg": "111200553", "start": 9820, "end": 10603, "strand": -1, "sequence": null}, {"id": null, "hits": [{"query": "SCO5087", "subject": "MFE1993005.1", "identity": 65.291, "coverage": 88.22269807280514, "evalue": 0.0, "bitscore": 530.0}], "name": "MFE1993005.1", "ipg": "111200545", "start": 19146, "end": 20409, "strand": -1, "sequence": null}, {"id": null, "hits": [{"query": "SCO5089", "subject": "MFE1993003.1", "identity": 44.286, "coverage": 81.3953488372093, "evalue": 2.6e-11, "bitscore": 64.7}], "name": "MFE1993003.1", "ipg": "111200547", "start": 17563, "end": 17827, "strand": -1, "sequence": null}], "clusters": []}]}, {"name": "Streptomyces parvulus", "strain": "NPDC088558", "scaffolds": [{"accession": "NZ_JBIVMB010000015.1", "subjects": [{"id": null, "hits": [{"query": "SCO5086", "subject": "WP_064732216.1", "identity": 60.618, "coverage": 99.23371647509579, "evalue": 4.65e-106, "bitscore": 318.0}], "name": "WP_064732216.1", "ipg": "111200553", "start": 74501, "end": 75284, "strand": -1, "sequence": null}, {"id": null, "hits": [{"query": "SCO5087", "subject": "WP_402472479.1", "identity": 65.049, "coverage": 88.22269807280514, "evalue": 0.0, "bitscore": 528.0}], "name": "WP_402472479.1", "ipg": "938942977", "start": 83817, "end": 85080, "strand": -1, "sequence": null}, {"id": null, "hits": [{"query": "SCO5089", "subject": "WP_064732210.1", "identity": 44.286, "coverage": 81.3953488372093, "evalue": 2.6e-11, "bitscore": 64.7}], "name": "WP_064732210.1", "ipg": "111200547", "start": 82223, "end": 82487, "strand": -1, "sequence": null}], "clusters": [{"indices": [0, 2, 1], "subjects": [], "intermediate_genes": [], "score": 3.09107, "start": 74501, "end": 85080, "number": 13693}]}, {"accession": "JBIVMB010000015.1", "subjects": [{"id": null, "hits": [{"query": "SCO5086", "subject": "MFJ5042091.1", "identity": 60.618, "coverage": 99.23371647509579, "evalue": 4.65e-106, "bitscore": 318.0}], "name": "MFJ5042091.1", "ipg": "111200553", "start": 74501, "end": 75284, "strand": -1, "sequence": null}, {"id": null, "hits": [{"query": "SCO5087", "subject": "MFJ5042100.1", "identity": 65.049, "coverage": 88.22269807280514, "evalue": 0.0, "bitscore": 528.0}], "name": "MFJ5042100.1", "ipg": "938942977", "start": 83817, "end": 85080, "strand": -1, "sequence": null}, {"id": null, "hits": [{"query": "SCO5089", "subject": "MFJ5042098.1", "identity": 44.286, "coverage": 81.3953488372093, "evalue": 2.6e-11, "bitscore": 64.7}], "name": "MFJ5042098.1", "ipg": "111200547", "start": 82223, "end": 82487, "strand": -1, "sequence": null}], "clusters": []}]}, {"name": "Streptomyces parvulus", "strain": "NPDC005540", "scaffolds": [{"accession": "NZ_JBEXDJ010000017.1", "subjects": [{"id": null, "hits": [{"query": "SCO5086", "subject": "WP_355280911.1", "identity": 61.417, "coverage": 97.31800766283524, "evalue": 1.39e-105, "bitscore": 317.0}], "name": "WP_355280911.1", "ipg": "867808220", "start": 24507, "end": 25299, "strand": -1, "sequence": null}, {"id": null, "hits": [{"query": "SCO5087", "subject": "WP_355280925.1", "identity": 65.049, "coverage": 88.22269807280514, "evalue": 0.0, "bitscore": 528.0}], "name": "WP_355280925.1", "ipg": "867809166", "start": 33874, "end": 35137, "strand": -1, "sequence": null}, {"id": null, "hits": [{"query": "SCO5089", "subject": "WP_064732210.1", "identity": 44.286, "coverage": 81.3953488372093, "evalue": 2.6e-11, "bitscore": 64.7}], "name": "WP_064732210.1", "ipg": "111200547", "start": 32280, "end": 32544, "strand": -1, "sequence": null}], "clusters": [{"indices": [0, 2, 1], "subjects": [], "intermediate_genes": [], "score": 3.09097, "start": 24507, "end": 35137, "number": 13695}]}, {"accession": "JBEXDJ010000017.1", "subjects": [{"id": null, "hits": [{"query": "SCO5086", "subject": "MET7406947.1", "identity": 61.417, "coverage": 97.31800766283524, "evalue": 1.39e-105, "bitscore": 317.0}], "name": "MET7406947.1", "ipg": "867808220", "start": 24507, "end": 25299, "strand": -1, "sequence": null}, {"id": null, "hits": [{"query": "SCO5087", "subject": "MET7406956.1", "identity": 65.049, "coverage": 88.22269807280514, "evalue": 0.0, "bitscore": 528.0}], "name": "MET7406956.1", "ipg": "867809166", "start": 33874, "end": 35137, "strand": -1, "sequence": null}, {"id": null, "hits": [{"query": "SCO5089", "subject": "MET7406954.1", "identity": 44.286, "coverage": 81.3953488372093, "evalue": 2.6e-11, "bitscore": 64.7}], "name": "MET7406954.1", "ipg": "111200547", "start": 32280, "end": 32544, "strand": -1, "sequence": null}], "clusters": []}]}, {"name": "Streptomyces parvulus", "strain": "NPDC003845", "scaffolds": [{"accession": "NZ_JBEXMS010000012.1", "subjects": [{"id": null, "hits": [{"query": "SCO5086", "subject": "WP_355280911.1", "identity": 61.417, "coverage": 97.31800766283524, "evalue": 1.39e-105, "bitscore": 317.0}], "name": "WP_355280911.1", "ipg": "867808220", "start": 121185, "end": 121977, "strand": 1, "sequence": null}, {"id": null, "hits": [{"query": "SCO5087", "subject": "WP_064732208.1", "identity": 65.291, "coverage": 88.22269807280514, "evalue": 0.0, "bitscore": 530.0}], "name": "WP_064732208.1", "ipg": "111200545", "start": 111410, "end": 112673, "strand": 1, "sequence": null}, {"id": null, "hits": [{"query": "SCO5089", "subject": "WP_064732210.1", "identity": 44.286, "coverage": 81.3953488372093, "evalue": 2.6e-11, "bitscore": 64.7}], "name": "WP_064732210.1", "ipg": "111200547", "start": 114003, "end": 114267, "strand": 1, "sequence": null}], "clusters": [{"indices": [1, 2, 0], "subjects": [], "intermediate_genes": [], "score": 3.09117, "start": 111410, "end": 121977, "number": 13697}]}, {"accession": "JBEXMS010000012.1", "subjects": [{"id": null, "hits": [{"query": "SCO5086", "subject": "MET9140268.1", "identity": 61.417, "coverage": 97.31800766283524, "evalue": 1.39e-105, "bitscore": 317.0}], "name": "MET9140268.1", "ipg": "867808220", "start": 121185, "end": 121977, "strand": 1, "sequence": null}, {"id": null, "hits": [{"query": "SCO5087", "subject": "MET9140259.1", "identity": 65.291, "coverage": 88.22269807280514, "evalue": 0.0, "bitscore": 530.0}], "name": "MET9140259.1", "ipg": "111200545", "start": 111410, "end": 112673, "strand": 1, "sequence": null}, {"id": null, "hits": [{"query": "SCO5089", "subject": "MET9140261.1", "identity": 44.286, "coverage": 81.3953488372093, "evalue": 2.6e-11, "bitscore": 64.7}], "name": "MET9140261.1", "ipg": "111200547", "start": 114003, "end": 114267, "strand": 1, "sequence": null}], "clusters": []}]}, {"name": "Streptomyces parvulus", "strain": "NPDC003843", "scaffolds": [{"accession": "NZ_JBIANL010000012.1", "subjects": [{"id": null, "hits": [{"query": "SCO5086", "subject": "WP_355280911.1", "identity": 61.417, "coverage": 97.31800766283524, "evalue": 1.39e-105, "bitscore": 317.0}], "name": "WP_355280911.1", "ipg": "867808220", "start": 72961, "end": 73753, "strand": -1, "sequence": null}, {"id": null, "hits": [{"query": "SCO5087", "subject": "WP_064732208.1", "identity": 65.291, "coverage": 88.22269807280514, "evalue": 0.0, "bitscore": 530.0}], "name": "WP_064732208.1", "ipg": "111200545", "start": 82265, "end": 83528, "strand": -1, "sequence": null}, {"id": null, "hits": [{"query": "SCO5089", "subject": "WP_064732210.1", "identity": 44.286, "coverage": 81.3953488372093, "evalue": 2.6e-11, "bitscore": 64.7}], "name": "WP_064732210.1", "ipg": "111200547", "start": 80671, "end": 80935, "strand": -1, "sequence": null}], "clusters": [{"indices": [0, 2, 1], "subjects": [], "intermediate_genes": [], "score": 3.09117, "start": 72961, "end": 83528, "number": 13699}]}, {"accession": "JBIANL010000012.1", "subjects": [{"id": null, "hits": [{"query": "SCO5086", "subject": "MFF0665583.1", "identity": 61.417, "coverage": 97.31800766283524, "evalue": 1.39e-105, "bitscore": 317.0}], "name": "MFF0665583.1", "ipg": "867808220", "start": 72961, "end": 73753, "strand": -1, "sequence": null}, {"id": null, "hits": [{"query": "SCO5087", "subject": "MFF0665592.1", "identity": 65.291, "coverage": 88.22269807280514, "evalue": 0.0, "bitscore": 530.0}], "name": "MFF0665592.1", "ipg": "111200545", "start": 82265, "end": 83528, "strand": -1, "sequence": null}, {"id": null, "hits": [{"query": "SCO5089", "subject": "MFF0665590.1", "identity": 44.286, "coverage": 81.3953488372093, "evalue": 2.6e-11, "bitscore": 64.7}], "name": "MFF0665590.1", "ipg": "111200547", "start": 80671, "end": 80935, "strand": -1, "sequence": null}], "clusters": []}]}, {"name": "Streptomyces parvulus", "strain": "NPDC048234", "scaffolds": [{"accession": "NZ_JBICZT010000017.1", "subjects": [{"id": null, "hits": [{"query": "SCO5086", "subject": "WP_355280911.1", "identity": 61.417, "coverage": 97.31800766283524, "evalue": 1.39e-105, "bitscore": 317.0}], "name": "WP_355280911.1", "ipg": "867808220", "start": 121342, "end": 122134, "strand": 1, "sequence": null}, {"id": null, "hits": [{"query": "SCO5087", "subject": "WP_064732208.1", "identity": 65.291, "coverage": 88.22269807280514, "evalue": 0.0, "bitscore": 530.0}], "name": "WP_064732208.1", "ipg": "111200545", "start": 111540, "end": 112803, "strand": 1, "sequence": null}, {"id": null, "hits": [{"query": "SCO5089", "subject": "WP_064732210.1", "identity": 44.286, "coverage": 81.3953488372093, "evalue": 2.6e-11, "bitscore": 64.7}], "name": "WP_064732210.1", "ipg": "111200547", "start": 114133, "end": 114397, "strand": 1, "sequence": null}], "clusters": [{"indices": [1, 2, 0], "subjects": [], "intermediate_genes": [], "score": 3.09117, "start": 111540, "end": 122134, "number": 13701}]}, {"accession": "JBICZT010000017.1", "subjects": [{"id": null, "hits": [{"query": "SCO5086", "subject": "MFG3085766.1", "identity": 61.417, "coverage": 97.31800766283524, "evalue": 1.39e-105, "bitscore": 317.0}], "name": "MFG3085766.1", "ipg": "867808220", "start": 121342, "end": 122134, "strand": 1, "sequence": null}, {"id": null, "hits": [{"query": "SCO5087", "subject": "MFG3085757.1", "identity": 65.291, "coverage": 88.22269807280514, "evalue": 0.0, "bitscore": 530.0}], "name": "MFG3085757.1", "ipg": "111200545", "start": 111540, "end": 112803, "strand": 1, "sequence": null}, {"id": null, "hits": [{"query": "SCO5089", "subject": "MFG3085759.1", "identity": 44.286, "coverage": 81.3953488372093, "evalue": 2.6e-11, "bitscore": 64.7}], "name": "MFG3085759.1", "ipg": "111200547", "start": 114133, "end": 114397, "strand": 1, "sequence": null}], "clusters": []}]}, {"name": "Streptomyces parvulus", "strain": "NPDC048632", "scaffolds": [{"accession": "NZ_JBEZHT010000018.1", "subjects": [{"id": null, "hits": [{"query": "SCO5086", "subject": "WP_360026514.1", "identity": 61.417, "coverage": 97.31800766283524, "evalue": 1.46e-105, "bitscore": 317.0}], "name": "WP_360026514.1", "ipg": "874737348", "start": 121159, "end": 121951, "strand": 1, "sequence": null}, {"id": null, "hits": [{"query": "SCO5087", "subject": "WP_064732208.1", "identity": 65.291, "coverage": 88.22269807280514, "evalue": 0.0, "bitscore": 530.0}], "name": "WP_064732208.1", "ipg": "111200545", "start": 111363, "end": 112626, "strand": 1, "sequence": null}, {"id": null, "hits": [{"query": "SCO5089", "subject": "WP_064732210.1", "identity": 44.286, "coverage": 81.3953488372093, "evalue": 2.6e-11, "bitscore": 64.7}], "name": "WP_064732210.1", "ipg": "111200547", "start": 113956, "end": 114220, "strand": 1, "sequence": null}], "clusters": [{"indices": [1, 2, 0], "subjects": [], "intermediate_genes": [], "score": 3.09117, "start": 111363, "end": 121951, "number": 13703}]}, {"accession": "JBEZHT010000018.1", "subjects": [{"id": null, "hits": [{"query": "SCO5086", "subject": "MEU8747507.1", "identity": 61.417, "coverage": 97.31800766283524, "evalue": 1.46e-105, "bitscore": 317.0}], "name": "MEU8747507.1", "ipg": "874737348", "start": 121159, "end": 121951, "strand": 1, "sequence": null}, {"id": null, "hits": [{"query": "SCO5087", "subject": "MEU8747498.1", "identity": 65.291, "coverage": 88.22269807280514, "evalue": 0.0, "bitscore": 530.0}], "name": "MEU8747498.1", "ipg": "111200545", "start": 111363, "end": 112626, "strand": 1, "sequence": null}, {"id": null, "hits": [{"query": "SCO5089", "subject": "MEU8747500.1", "identity": 44.286, "coverage": 81.3953488372093, "evalue": 2.6e-11, "bitscore": 64.7}], "name": "MEU8747500.1", "ipg": "111200547", "start": 113956, "end": 114220, "strand": 1, "sequence": null}], "clusters": []}]}, {"name": "Streptomyces parvulus", "strain": "NPDC008063", "scaffolds": [{"accession": "NZ_JBIBID010000010.1", "subjects": [{"id": null, "hits": [{"query": "SCO5086", "subject": "WP_391328800.1", "identity": 60.536, "coverage": 100.0, "evalue": 3.3e-105, "bitscore": 315.0}], "name": "WP_391328800.1", "ipg": "922304275", "start": 57091, "end": 57877, "strand": -1, "sequence": null}, {"id": null, "hits": [{"query": "SCO5089", "subject": "WP_114533003.1", "identity": 44.706, "coverage": 98.83720930232558, "evalue": 9.35e-14, "bitscore": 70.9}], "name": "WP_114533003.1", "ipg": "198094191", "start": 57892, "end": 58168, "strand": -1, "sequence": null}], "clusters": []}, {"accession": "JBIBID010000010.1", "subjects": [{"id": null, "hits": [{"query": "SCO5086", "subject": "MFF7610215.1", "identity": 60.536, "coverage": 100.0, "evalue": 3.3e-105, "bitscore": 315.0}], "name": "MFF7610215.1", "ipg": "922304275", "start": 57091, "end": 57877, "strand": -1, "sequence": null}, {"id": null, "hits": [{"query": "SCO5089", "subject": "MFF7610216.1", "identity": 44.706, "coverage": 98.83720930232558, "evalue": 9.35e-14, "bitscore": 70.9}], "name": "MFF7610216.1", "ipg": "198094191", "start": 57892, "end": 58168, "strand": -1, "sequence": null}], "clusters": []}, {"accession": "NZ_JBIBID010000011.1", "subjects": [{"id": null, "hits": [{"query": "SCO5087", "subject": "WP_114533191.1", "identity": 66.748, "coverage": 88.22269807280514, "evalue": 0.0, "bitscore": 534.0}], "name": "WP_114533191.1", "ipg": "198094109", "start": 26421, "end": 27687, "strand": -1, "sequence": null}], "clusters": []}, {"accession": "JBIBID010000011.1", "subjects": [{"id": null, "hits": [{"query": "SCO5087", "subject": "MFF7610252.1", "identity": 66.748, "coverage": 88.22269807280514, "evalue": 0.0, "bitscore": 534.0}], "name": "MFF7610252.1", "ipg": "198094109", "start": 26421, "end": 27687, "strand": -1, "sequence": null}], "clusters": []}]}, {"name": "Streptomyces parvulus", "strain": "NPDC014887", "scaffolds": [{"accession": "NZ_JBIBWI010000002.1", "subjects": [{"id": null, "hits": [{"query": "SCO5086", "subject": "WP_391328800.1", "identity": 60.536, "coverage": 100.0, "evalue": 3.3e-105, "bitscore": 315.0}], "name": "WP_391328800.1", "ipg": "922304275", "start": 80368, "end": 81154, "strand": -1, "sequence": null}, {"id": null, "hits": [{"query": "SCO5087", "subject": "WP_114533191.1", "identity": 66.748, "coverage": 88.22269807280514, "evalue": 0.0, "bitscore": 534.0}], "name": "WP_114533191.1", "ipg": "198094109", "start": 10230, "end": 11496, "strand": -1, "sequence": null}, {"id": null, "hits": [{"query": "SCO5089", "subject": "WP_114533003.1", "identity": 44.706, "coverage": 98.83720930232558, "evalue": 9.35e-14, "bitscore": 70.9}], "name": "WP_114533003.1", "ipg": "198094191", "start": 81168, "end": 81444, "strand": -1, "sequence": null}], "clusters": []}, {"accession": "JBIBWI010000002.1", "subjects": [{"id": null, "hits": [{"query": "SCO5086", "subject": "MFF9043668.1", "identity": 60.536, "coverage": 100.0, "evalue": 3.3e-105, "bitscore": 315.0}], "name": "MFF9043668.1", "ipg": "922304275", "start": 80368, "end": 81154, "strand": -1, "sequence": null}, {"id": null, "hits": [{"query": "SCO5087", "subject": "MFF9043604.1", "identity": 66.748, "coverage": 88.22269807280514, "evalue": 0.0, "bitscore": 534.0}], "name": "MFF9043604.1", "ipg": "198094109", "start": 10230, "end": 11496, "strand": -1, "sequence": null}, {"id": null, "hits": [{"query": "SCO5089", "subject": "MFF9043669.1", "identity": 44.706, "coverage": 98.83720930232558, "evalue": 9.35e-14, "bitscore": 70.9}], "name": "MFF9043669.1", "ipg": "198094191", "start": 81168, "end": 81444, "strand": -1, "sequence": null}], "clusters": []}]}, {"name": "Streptomyces parvulus", "strain": "NPDC026661", "scaffolds": [{"accession": "NZ_JBEZXX010000022.1", "subjects": [{"id": null, "hits": [{"query": "SCO5086", "subject": "WP_114533005.1", "identity": 60.153, "coverage": 100.0, "evalue": 2.19e-104, "bitscore": 313.0}], "name": "WP_114533005.1", "ipg": "198094206", "start": 58254, "end": 59040, "strand": -1, "sequence": null}, {"id": null, "hits": [{"query": "SCO5089", "subject": "WP_114533003.1", "identity": 44.706, "coverage": 98.83720930232558, "evalue": 9.35e-14, "bitscore": 70.9}], "name": "WP_114533003.1", "ipg": "198094191", "start": 59055, "end": 59331, "strand": -1, "sequence": null}], "clusters": []}, {"accession": "JBEZXX010000022.1", "subjects": [{"id": null, "hits": [{"query": "SCO5086", "subject": "MEU4148369.1", "identity": 60.153, "coverage": 100.0, "evalue": 2.19e-104, "bitscore": 313.0}], "name": "MEU4148369.1", "ipg": "198094206", "start": 58254, "end": 59040, "strand": -1, "sequence": null}, {"id": null, "hits": [{"query": "SCO5089", "subject": "MEU4148370.1", "identity": 44.706, "coverage": 98.83720930232558, "evalue": 9.35e-14, "bitscore": 70.9}], "name": "MEU4148370.1", "ipg": "198094191", "start": 59055, "end": 59331, "strand": -1, "sequence": null}], "clusters": []}, {"accession": "NZ_JBEZXX010000027.1", "subjects": [{"id": null, "hits": [{"query": "SCO5087", "subject": "WP_359914998.1", "identity": 66.262, "coverage": 88.22269807280514, "evalue": 0.0, "bitscore": 531.0}], "name": "WP_359914998.1", "ipg": "872054722", "start": 9580, "end": 10846, "strand": 1, "sequence": null}], "clusters": []}, {"accession": "JBEZXX010000027.1", "subjects": [{"id": null, "hits": [{"query": "SCO5087", "subject": "MEU4148602.1", "identity": 66.262, "coverage": 88.22269807280514, "evalue": 0.0, "bitscore": 531.0}], "name": "MEU4148602.1", "ipg": "872054722", "start": 9580, "end": 10846, "strand": 1, "sequence": null}], "clusters": []}]}, {"name": "Streptomyces parvulus", "strain": "NPDC059405", "scaffolds": [{"accession": "NZ_JBHYWK010000031.1", "subjects": [{"id": null, "hits": [{"query": "SCO5086", "subject": "WP_114533005.1", "identity": 60.153, "coverage": 100.0, "evalue": 2.19e-104, "bitscore": 313.0}], "name": "WP_114533005.1", "ipg": "198094206", "start": 59227, "end": 60013, "strand": -1, "sequence": null}, {"id": null, "hits": [{"query": "SCO5089", "subject": "WP_114533003.1", "identity": 44.706, "coverage": 98.83720930232558, "evalue": 9.35e-14, "bitscore": 70.9}], "name": "WP_114533003.1", "ipg": "198094191", "start": 60026, "end": 60302, "strand": -1, "sequence": null}], "clusters": []}, {"accession": "JBHYWK010000031.1", "subjects": [{"id": null, "hits": [{"query": "SCO5086", "subject": "MFE2358616.1", "identity": 60.153, "coverage": 100.0, "evalue": 2.19e-104, "bitscore": 313.0}], "name": "MFE2358616.1", "ipg": "198094206", "start": 59227, "end": 60013, "strand": -1, "sequence": null}, {"id": null, "hits": [{"query": "SCO5089", "subject": "MFE2358617.1", "identity": 44.706, "coverage": 98.83720930232558, "evalue": 9.35e-14, "bitscore": 70.9}], "name": "MFE2358617.1", "ipg": "198094191", "start": 60026, "end": 60302, "strand": -1, "sequence": null}], "clusters": []}, {"accession": "NZ_JBHYWK010000039.1", "subjects": [{"id": null, "hits": [{"query": "SCO5087", "subject": "WP_114533191.1", "identity": 66.748, "coverage": 88.22269807280514, "evalue": 0.0, "bitscore": 534.0}], "name": "WP_114533191.1", "ipg": "198094109", "start": 34355, "end": 35621, "strand": -1, "sequence": null}], "clusters": []}, {"accession": "JBHYWK010000039.1", "subjects": [{"id": null, "hits": [{"query": "SCO5087", "subject": "MFE2359028.1", "identity": 66.748, "coverage": 88.22269807280514, "evalue": 0.0, "bitscore": 534.0}], "name": "MFE2359028.1", "ipg": "198094109", "start": 34355, "end": 35621, "strand": -1, "sequence": null}], "clusters": []}]}, {"name": "Streptomyces parvulus", "strain": "NPDC051472", "scaffolds": [{"accession": "NZ_JBITEA010000005.1", "subjects": [{"id": null, "hits": [{"query": "SCO5086", "subject": "WP_114533005.1", "identity": 60.153, "coverage": 100.0, "evalue": 2.19e-104, "bitscore": 313.0}], "name": "WP_114533005.1", "ipg": "198094206", "start": 60050, "end": 60836, "strand": -1, "sequence": null}, {"id": null, "hits": [{"query": "SCO5089", "subject": "WP_114533003.1", "identity": 44.706, "coverage": 98.83720930232558, "evalue": 9.35e-14, "bitscore": 70.9}], "name": "WP_114533003.1", "ipg": "198094191", "start": 60851, "end": 61127, "strand": -1, "sequence": null}], "clusters": []}, {"accession": "JBITEA010000005.1", "subjects": [{"id": null, "hits": [{"query": "SCO5086", "subject": "MFI5855184.1", "identity": 60.153, "coverage": 100.0, "evalue": 2.19e-104, "bitscore": 313.0}], "name": "MFI5855184.1", "ipg": "198094206", "start": 60050, "end": 60836, "strand": -1, "sequence": null}, {"id": null, "hits": [{"query": "SCO5089", "subject": "MFI5855185.1", "identity": 44.706, "coverage": 98.83720930232558, "evalue": 9.35e-14, "bitscore": 70.9}], "name": "MFI5855185.1", "ipg": "198094191", "start": 60851, "end": 61127, "strand": -1, "sequence": null}], "clusters": []}, {"accession": "NZ_JBITEA010000029.1", "subjects": [{"id": null, "hits": [{"query": "SCO5087", "subject": "WP_114533191.1", "identity": 66.748, "coverage": 88.22269807280514, "evalue": 0.0, "bitscore": 534.0}], "name": "WP_114533191.1", "ipg": "198094109", "start": 6913, "end": 8179, "strand": 1, "sequence": null}], "clusters": []}, {"accession": "JBITEA010000029.1", "subjects": [{"id": null, "hits": [{"query": "SCO5087", "subject": "MFI5859800.1", "identity": 66.748, "coverage": 88.22269807280514, "evalue": 0.0, "bitscore": 534.0}], "name": "MFI5859800.1", "ipg": "198094109", "start": 6913, "end": 8179, "strand": 1, "sequence": null}], "clusters": []}]}, {"name": "Streptomyces parvulus", "strain": "NPDC088544", "scaffolds": [{"accession": "NZ_JBIVML010000019.1", "subjects": [{"id": null, "hits": [{"query": "SCO5086", "subject": "WP_114533005.1", "identity": 60.153, "coverage": 100.0, "evalue": 2.19e-104, "bitscore": 313.0}], "name": "WP_114533005.1", "ipg": "198094206", "start": 106572, "end": 107358, "strand": -1, "sequence": null}, {"id": null, "hits": [{"query": "SCO5087", "subject": "WP_114533191.1", "identity": 66.748, "coverage": 88.22269807280514, "evalue": 0.0, "bitscore": 534.0}], "name": "WP_114533191.1", "ipg": "198094109", "start": 36403, "end": 37669, "strand": -1, "sequence": null}, {"id": null, "hits": [{"query": "SCO5089", "subject": "WP_114533003.1", "identity": 44.706, "coverage": 98.83720930232558, "evalue": 9.35e-14, "bitscore": 70.9}], "name": "WP_114533003.1", "ipg": "198094191", "start": 107373, "end": 107649, "strand": -1, "sequence": null}], "clusters": []}, {"accession": "JBIVML010000019.1", "subjects": [{"id": null, "hits": [{"query": "SCO5086", "subject": "MFJ5281404.1", "identity": 60.153, "coverage": 100.0, "evalue": 2.19e-104, "bitscore": 313.0}], "name": "MFJ5281404.1", "ipg": "198094206", "start": 106572, "end": 107358, "strand": -1, "sequence": null}, {"id": null, "hits": [{"query": "SCO5087", "subject": "MFJ5281342.1", "identity": 66.748, "coverage": 88.22269807280514, "evalue": 0.0, "bitscore": 534.0}], "name": "MFJ5281342.1", "ipg": "198094109", "start": 36403, "end": 37669, "strand": -1, "sequence": null}, {"id": null, "hits": [{"query": "SCO5089", "subject": "MFJ5281405.1", "identity": 44.706, "coverage": 98.83720930232558, "evalue": 9.35e-14, "bitscore": 70.9}], "name": "MFJ5281405.1", "ipg": "198094191", "start": 107373, "end": 107649, "strand": -1, "sequence": null}], "clusters": []}]}, {"name": "Streptomyces parvulus", "strain": "NPDC048620", "scaffolds": [{"accession": "NZ_JBEZHW010000030.1", "subjects": [{"id": null, "hits": [{"query": "SCO5086", "subject": "WP_366853491.1", "identity": 60.153, "coverage": 100.0, "evalue": 2.87e-104, "bitscore": 313.0}], "name": "WP_366853491.1", "ipg": "880426186", "start": 13034, "end": 13820, "strand": 1, "sequence": null}, {"id": null, "hits": [{"query": "SCO5089", "subject": "WP_366853490.1", "identity": 45.238, "coverage": 97.67441860465115, "evalue": 2.29e-13, "bitscore": 69.7}], "name": "WP_366853490.1", "ipg": "880420935", "start": 12743, "end": 13019, "strand": 1, "sequence": null}], "clusters": []}, {"accession": "JBEZHW010000030.1", "subjects": [{"id": null, "hits": [{"query": "SCO5086", "subject": "MEW2452283.1", "identity": 60.153, "coverage": 100.0, "evalue": 2.87e-104, "bitscore": 313.0}], "name": "MEW2452283.1", "ipg": "880426186", "start": 13034, "end": 13820, "strand": 1, "sequence": null}, {"id": null, "hits": [{"query": "SCO5089", "subject": "MEW2452282.1", "identity": 45.238, "coverage": 97.67441860465115, "evalue": 2.29e-13, "bitscore": 69.7}], "name": "MEW2452282.1", "ipg": "880420935", "start": 12743, "end": 13019, "strand": 1, "sequence": null}], "clusters": []}, {"accession": "NZ_JBEZHW010000025.1", "subjects": [{"id": null, "hits": [{"query": "SCO5087", "subject": "WP_366853142.1", "identity": 66.505, "coverage": 88.22269807280514, "evalue": 0.0, "bitscore": 531.0}], "name": "WP_366853142.1", "ipg": "880423487", "start": 8013, "end": 9279, "strand": 1, "sequence": null}], "clusters": []}, {"accession": "JBEZHW010000025.1", "subjects": [{"id": null, "hits": [{"query": "SCO5087", "subject": "MEW2451908.1", "identity": 66.505, "coverage": 88.22269807280514, "evalue": 0.0, "bitscore": 531.0}], "name": "MEW2451908.1", "ipg": "880423487", "start": 8013, "end": 9279, "strand": 1, "sequence": null}], "clusters": []}]}, {"name": "Streptomyces parvulus", "strain": "NPDC059536", "scaffolds": [{"accession": "NZ_JBHWAS010000050.1", "subjects": [{"id": null, "hits": [{"query": "SCO5086", "subject": "WP_366853491.1", "identity": 60.153, "coverage": 100.0, "evalue": 2.87e-104, "bitscore": 313.0}], "name": "WP_366853491.1", "ipg": "880426186", "start": 21290, "end": 22076, "strand": -1, "sequence": null}, {"id": null, "hits": [{"query": "SCO5089", "subject": "WP_366853490.1", "identity": 45.238, "coverage": 97.67441860465115, "evalue": 2.29e-13, "bitscore": 69.7}], "name": "WP_366853490.1", "ipg": "880420935", "start": 22091, "end": 22367, "strand": -1, "sequence": null}], "clusters": []}, {"accession": "JBHWAS010000050.1", "subjects": [{"id": null, "hits": [{"query": "SCO5086", "subject": "MFD9029199.1", "identity": 60.153, "coverage": 100.0, "evalue": 2.87e-104, "bitscore": 313.0}], "name": "MFD9029199.1", "ipg": "880426186", "start": 21290, "end": 22076, "strand": -1, "sequence": null}, {"id": null, "hits": [{"query": "SCO5089", "subject": "MFD9029200.1", "identity": 45.238, "coverage": 97.67441860465115, "evalue": 2.29e-13, "bitscore": 69.7}], "name": "MFD9029200.1", "ipg": "880420935", "start": 22091, "end": 22367, "strand": -1, "sequence": null}], "clusters": []}, {"accession": "NZ_JBHWAS010000032.1", "subjects": [{"id": null, "hits": [{"query": "SCO5087", "subject": "WP_386623942.1", "identity": 66.505, "coverage": 88.22269807280514, "evalue": 0.0, "bitscore": 531.0}], "name": "WP_386623942.1", "ipg": "913673497", "start": 85231, "end": 86497, "strand": -1, "sequence": null}], "clusters": []}, {"accession": "JBHWAS010000032.1", "subjects": [{"id": null, "hits": [{"query": "SCO5087", "subject": "MFD9028336.1", "identity": 66.505, "coverage": 88.22269807280514, "evalue": 0.0, "bitscore": 531.0}], "name": "MFD9028336.1", "ipg": "913673497", "start": 85231, "end": 86497, "strand": -1, "sequence": null}], "clusters": []}]}, {"name": "Streptomyces parvulus", "strain": "NPDC052306", "scaffolds": [{"accession": "NZ_JBIUBC010000024.1", "subjects": [{"id": null, "hits": [{"query": "SCO5086", "subject": "WP_399760749.1", "identity": 60.8, "coverage": 95.78544061302682, "evalue": 2.12e-103, "bitscore": 311.0}], "name": "WP_399760749.1", "ipg": "936787425", "start": 10048, "end": 10849, "strand": -1, "sequence": null}, {"id": null, "hits": [{"query": "SCO5087", "subject": "WP_399760764.1", "identity": 65.291, "coverage": 88.22269807280514, "evalue": 0.0, "bitscore": 530.0}], "name": "WP_399760764.1", "ipg": "936785821", "start": 19409, "end": 20672, "strand": -1, "sequence": null}, {"id": null, "hits": [{"query": "SCO5089", "subject": "WP_064732210.1", "identity": 44.286, "coverage": 81.3953488372093, "evalue": 2.6e-11, "bitscore": 64.7}], "name": "WP_064732210.1", "ipg": "111200547", "start": 17815, "end": 18079, "strand": -1, "sequence": null}], "clusters": [{"indices": [0, 2, 1], "subjects": [], "intermediate_genes": [], "score": 3.09057, "start": 10048, "end": 20672, "number": 13705}]}, {"accession": "JBIUBC010000024.1", "subjects": [{"id": null, "hits": [{"query": "SCO5086", "subject": "MFI9377914.1", "identity": 60.8, "coverage": 95.78544061302682, "evalue": 2.12e-103, "bitscore": 311.0}], "name": "MFI9377914.1", "ipg": "936787425", "start": 10048, "end": 10849, "strand": -1, "sequence": null}, {"id": null, "hits": [{"query": "SCO5087", "subject": "MFI9377923.1", "identity": 65.291, "coverage": 88.22269807280514, "evalue": 0.0, "bitscore": 530.0}], "name": "MFI9377923.1", "ipg": "936785821", "start": 19409, "end": 20672, "strand": -1, "sequence": null}, {"id": null, "hits": [{"query": "SCO5089", "subject": "MFI9377921.1", "identity": 44.286, "coverage": 81.3953488372093, "evalue": 2.6e-11, "bitscore": 64.7}], "name": "MFI9377921.1", "ipg": "111200547", "start": 17815, "end": 18079, "strand": -1, "sequence": null}], "clusters": []}]}, {"name": "Streptomyces camponoticapitis", "strain": "CGMCC 4.7275", "scaffolds": [{"accession": "NZ_BMMV01000033.1", "subjects": [{"id": null, "hits": [{"query": "SCO5086", "subject": "WP_189111438.1", "identity": 59.77, "coverage": 100.0, "evalue": 2.07e-106, "bitscore": 318.0}], "name": "WP_189111438.1", "ipg": "358821391", "start": 5844, "end": 6630, "strand": 1, "sequence": null}, {"id": null, "hits": [{"query": "SCO5087", "subject": "WP_189111435.1", "identity": 69.492, "coverage": 88.43683083511777, "evalue": 0.0, "bitscore": 583.0}], "name": "WP_189111435.1", "ipg": "360392546", "start": 2825, "end": 4097, "strand": 1, "sequence": null}, {"id": null, "hits": [{"query": "SCO5088", "subject": "WP_189111436.1", "identity": 61.5, "coverage": 98.28009828009829, "evalue": 1.14e-168, "bitscore": 488.0}], "name": "WP_189111436.1", "ipg": "358821363", "start": 4093, "end": 5305, "strand": 1, "sequence": null}, {"id": null, "hits": [{"query": "SCO5089", "subject": "WP_189111437.1", "identity": 48.193, "coverage": 95.34883720930233, "evalue": 3.03e-16, "bitscore": 77.0}], "name": "WP_189111437.1", "ipg": "358821353", "start": 5423, "end": 5693, "strand": 1, "sequence": null}], "clusters": [{"indices": [1, 2, 3, 0], "subjects": [], "intermediate_genes": [], "score": 6.1466, "start": 2825, "end": 6630, "number": 13707}]}, {"accession": "BMMV01000033.1", "subjects": [{"id": null, "hits": [{"query": "SCO5086", "subject": "GGK26376.1", "identity": 59.77, "coverage": 100.0, "evalue": 2.07e-106, "bitscore": 318.0}], "name": "GGK26376.1", "ipg": "358821391", "start": 5844, "end": 6630, "strand": 1, "sequence": null}, {"id": null, "hits": [{"query": "SCO5088", "subject": "GGK26338.1", "identity": 61.5, "coverage": 98.28009828009829, "evalue": 1.14e-168, "bitscore": 488.0}], "name": "GGK26338.1", "ipg": "358821363", "start": 4093, "end": 5305, "strand": 1, "sequence": null}, {"id": null, "hits": [{"query": "SCO5089", "subject": "GGK26341.1", "identity": 48.193, "coverage": 95.34883720930233, "evalue": 3.03e-16, "bitscore": 77.0}], "name": "GGK26341.1", "ipg": "358821353", "start": 5423, "end": 5693, "strand": 1, "sequence": null}], "clusters": [{"indices": [1, 2, 0], "subjects": [], "intermediate_genes": [], "score": 4.0883, "start": 4093, "end": 6630, "number": 13708}]}, {"accession": "NZ_BMMV01000004.1", "subjects": [{"id": null, "hits": [{"query": "SCO5087", "subject": "WP_189106460.1", "identity": 68.204, "coverage": 88.22269807280514, "evalue": 0.0, "bitscore": 572.0}], "name": "WP_189106460.1", "ipg": "358826359", "start": 959, "end": 2231, "strand": 1, "sequence": null}, {"id": null, "hits": [{"query": "SCO5088", "subject": "WP_189106461.1", "identity": 62.5, "coverage": 98.28009828009829, "evalue": 5.88e-169, "bitscore": 489.0}], "name": "WP_189106461.1", "ipg": "358826364", "start": 2227, "end": 3442, "strand": 1, "sequence": null}], "clusters": []}, {"accession": "BMMV01000004.1", "subjects": [{"id": null, "hits": [{"query": "SCO5087", "subject": "GGJ83669.1", "identity": 68.204, "coverage": 88.22269807280514, "evalue": 0.0, "bitscore": 572.0}], "name": "GGJ83669.1", "ipg": "358826359", "start": 959, "end": 2231, "strand": 1, "sequence": null}, {"id": null, "hits": [{"query": "SCO5088", "subject": "GGJ83672.1", "identity": 62.5, "coverage": 98.28009828009829, "evalue": 5.88e-169, "bitscore": 489.0}], "name": "GGJ83672.1", "ipg": "358826364", "start": 2227, "end": 3442, "strand": 1, "sequence": null}], "clusters": []}, {"accession": "NZ_BMMV01000006.1", "subjects": [{"id": null, "hits": [{"query": "SCO5089", "subject": "WP_189107231.1", "identity": 43.137, "coverage": 59.30232558139535, "evalue": 0.000342, "bitscore": 46.2}], "name": "WP_189107231.1", "ipg": "358825692", "start": 76870, "end": 77128, "strand": 1, "sequence": null}], "clusters": []}, {"accession": "BMMV01000006.1", "subjects": [{"id": null, "hits": [{"query": "SCO5089", "subject": "GGJ90405.1", "identity": 43.137, "coverage": 59.30232558139535, "evalue": 0.000342, "bitscore": 46.2}], "name": "GGJ90405.1", "ipg": "358825692", "start": 76870, "end": 77128, "strand": 1, "sequence": null}], "clusters": []}]}, {"name": "Streptomyces gilvifuscus", "strain": "T113", "scaffolds": [{"accession": "NZ_JAQOSK010000016.1", "subjects": [{"id": null, "hits": [{"query": "SCO5086", "subject": "WP_272177856.1", "identity": 60.153, "coverage": 100.0, "evalue": 2.24e-106, "bitscore": 318.0}], "name": "WP_272177856.1", "ipg": "621368645", "start": 227061, "end": 227847, "strand": -1, "sequence": null}, {"id": null, "hits": [{"query": "SCO5087", "subject": "WP_272177803.1", "identity": 65.534, "coverage": 88.22269807280514, "evalue": 0.0, "bitscore": 530.0}], "name": "WP_272177803.1", "ipg": "621366103", "start": 150602, "end": 151868, "strand": -1, "sequence": null}, {"id": null, "hits": [{"query": "SCO5089", "subject": "WP_058920580.1", "identity": 46.512, "coverage": 98.83720930232558, "evalue": 7.84e-15, "bitscore": 73.6}], "name": "WP_058920580.1", "ipg": "100561985", "start": 227862, "end": 228138, "strand": -1, "sequence": null}], "clusters": []}, {"accession": "JAQOSK010000016.1", "subjects": [{"id": null, "hits": [{"query": "SCO5086", "subject": "MDC2959439.1", "identity": 60.153, "coverage": 100.0, "evalue": 2.24e-106, "bitscore": 318.0}], "name": "MDC2959439.1", "ipg": "621368645", "start": 227061, "end": 227847, "strand": -1, "sequence": null}, {"id": null, "hits": [{"query": "SCO5087", "subject": "MDC2959372.1", "identity": 65.534, "coverage": 88.22269807280514, "evalue": 0.0, "bitscore": 530.0}], "name": "MDC2959372.1", "ipg": "621366103", "start": 150602, "end": 151868, "strand": -1, "sequence": null}, {"id": null, "hits": [{"query": "SCO5089", "subject": "MDC2959440.1", "identity": 46.512, "coverage": 98.83720930232558, "evalue": 7.84e-15, "bitscore": 73.6}], "name": "MDC2959440.1", "ipg": "100561985", "start": 227862, "end": 228138, "strand": -1, "sequence": null}], "clusters": []}, {"accession": "NZ_JAQOSK010000012.1", "subjects": [{"id": null, "hits": [{"query": "SCO5089", "subject": "WP_200702696.1", "identity": 36.047, "coverage": 100.0, "evalue": 4.45e-06, "bitscore": 51.2}], "name": "WP_200702696.1", "ipg": "390409197", "start": 36955, "end": 37213, "strand": -1, "sequence": null}], "clusters": []}, {"accession": "JAQOSK010000012.1", "subjects": [{"id": null, "hits": [{"query": "SCO5089", "subject": "MDC2958263.1", "identity": 36.047, "coverage": 100.0, "evalue": 4.45e-06, "bitscore": 51.2}], "name": "MDC2958263.1", "ipg": "390409197", "start": 36955, "end": 37213, "strand": -1, "sequence": null}], "clusters": []}]}, {"name": "Streptomyces thermocoprophilus", "strain": "JCM 10918", "scaffolds": [{"accession": "NZ_JBHMAR010000027.1", "subjects": [{"id": null, "hits": [{"query": "SCO5086", "subject": "WP_247471129.1", "identity": 59.77, "coverage": 100.0, "evalue": 2.29e-106, "bitscore": 318.0}], "name": "WP_247471129.1", "ipg": "545391520", "start": 65120, "end": 65906, "strand": -1, "sequence": null}, {"id": null, "hits": [{"query": "SCO5089", "subject": "WP_247471131.1", "identity": 46.835, "coverage": 91.86046511627907, "evalue": 2.58e-13, "bitscore": 69.7}], "name": "WP_247471131.1", "ipg": "545388737", "start": 65918, "end": 66194, "strand": -1, "sequence": null}], "clusters": []}, {"accession": "BAAAYE010000001.1", "subjects": [{"id": null, "hits": [{"query": "SCO5086", "subject": "GAA3205106.1", "identity": 59.77, "coverage": 100.0, "evalue": 2.29e-106, "bitscore": 318.0}], "name": "GAA3205106.1", "ipg": "545391520", "start": 31604, "end": 32390, "strand": 1, "sequence": null}, {"id": null, "hits": [{"query": "SCO5089", "subject": "GAA3205102.1", "identity": 46.835, "coverage": 91.86046511627907, "evalue": 2.58e-13, "bitscore": 69.7}], "name": "GAA3205102.1", "ipg": "545388737", "start": 31316, "end": 31592, "strand": 1, "sequence": null}], "clusters": []}, {"accession": "JBHMAR010000027.1", "subjects": [{"id": null, "hits": [{"query": "SCO5086", "subject": "MFB9737439.1", "identity": 59.77, "coverage": 100.0, "evalue": 2.29e-106, "bitscore": 318.0}], "name": "MFB9737439.1", "ipg": "545391520", "start": 65120, "end": 65906, "strand": -1, "sequence": null}, {"id": null, "hits": [{"query": "SCO5089", "subject": "MFB9737440.1", "identity": 46.835, "coverage": 91.86046511627907, "evalue": 2.58e-13, "bitscore": 69.7}], "name": "MFB9737440.1", "ipg": "545388737", "start": 65918, "end": 66194, "strand": -1, "sequence": null}], "clusters": []}, {"accession": "NZ_JBHMAR010000072.1", "subjects": [{"id": null, "hits": [{"query": "SCO5087", "subject": "WP_247472466.1", "identity": 66.505, "coverage": 88.22269807280514, "evalue": 0.0, "bitscore": 533.0}], "name": "WP_247472466.1", "ipg": "545390989", "start": 8272, "end": 9538, "strand": 1, "sequence": null}, {"id": null, "hits": [{"query": "SCO5088", "subject": "WP_247472467.1", "identity": 57.935, "coverage": 97.54299754299754, "evalue": 7.16e-136, "bitscore": 405.0}], "name": "WP_247472467.1", "ipg": "545389535", "start": 9534, "end": 10782, "strand": 1, "sequence": null}], "clusters": []}, {"accession": "JBHMAR010000072.1", "subjects": [{"id": null, "hits": [{"query": "SCO5087", "subject": "MFB9739126.1", "identity": 66.505, "coverage": 88.22269807280514, "evalue": 0.0, "bitscore": 533.0}], "name": "MFB9739126.1", "ipg": "545390989", "start": 8272, "end": 9538, "strand": 1, "sequence": null}, {"id": null, "hits": [{"query": "SCO5088", "subject": "MFB9739127.1", "identity": 57.935, "coverage": 97.54299754299754, "evalue": 7.16e-136, "bitscore": 405.0}], "name": "MFB9739127.1", "ipg": "545389535", "start": 9534, "end": 10782, "strand": 1, "sequence": null}], "clusters": []}, {"accession": "NZ_JBHMAR010000026.1", "subjects": [{"id": null, "hits": [{"query": "SCO5089", "subject": "WP_247472505.1", "identity": 38.372, "coverage": 100.0, "evalue": 7.99e-08, "bitscore": 55.5}], "name": "WP_247472505.1", "ipg": "545389024", "start": 28864, "end": 29122, "strand": 1, "sequence": null}], "clusters": []}, {"accession": "JBHMAR010000026.1", "subjects": [{"id": null, "hits": [{"query": "SCO5089", "subject": "MFB9737343.1", "identity": 38.372, "coverage": 100.0, "evalue": 7.99e-08, "bitscore": 55.5}], "name": "MFB9737343.1", "ipg": "545389024", "start": 28864, "end": 29122, "strand": 1, "sequence": null}], "clusters": []}]}, {"name": "Streptomyces thermocoprophilus", "strain": "JCM 11685", "scaffolds": [{"accession": "NZ_JBHSVL010000003.1", "subjects": [{"id": null, "hits": [{"query": "SCO5086", "subject": "WP_247471129.1", "identity": 59.77, "coverage": 100.0, "evalue": 2.29e-106, "bitscore": 318.0}], "name": "WP_247471129.1", "ipg": "545391520", "start": 31558, "end": 32344, "strand": 1, "sequence": null}, {"id": null, "hits": [{"query": "SCO5087", "subject": "WP_247472466.1", "identity": 66.505, "coverage": 88.22269807280514, "evalue": 0.0, "bitscore": 533.0}], "name": "WP_247472466.1", "ipg": "545390989", "start": 107659, "end": 108925, "strand": 1, "sequence": null}, {"id": null, "hits": [{"query": "SCO5088", "subject": "WP_247472467.1", "identity": 57.935, "coverage": 97.54299754299754, "evalue": 7.16e-136, "bitscore": 405.0}], "name": "WP_247472467.1", "ipg": "545389535", "start": 108921, "end": 110169, "strand": 1, "sequence": null}, {"id": null, "hits": [{"query": "SCO5089", "subject": "WP_247471131.1", "identity": 46.835, "coverage": 91.86046511627907, "evalue": 2.58e-13, "bitscore": 69.7}], "name": "WP_247471131.1", "ipg": "545388737", "start": 31270, "end": 31546, "strand": 1, "sequence": null}], "clusters": []}, {"accession": "JBHSVL010000003.1", "subjects": [{"id": null, "hits": [{"query": "SCO5086", "subject": "MFC6703634.1", "identity": 59.77, "coverage": 100.0, "evalue": 2.29e-106, "bitscore": 318.0}], "name": "MFC6703634.1", "ipg": "545391520", "start": 31558, "end": 32344, "strand": 1, "sequence": null}, {"id": null, "hits": [{"query": "SCO5087", "subject": "MFC6703700.1", "identity": 66.505, "coverage": 88.22269807280514, "evalue": 0.0, "bitscore": 533.0}], "name": "MFC6703700.1", "ipg": "545390989", "start": 107659, "end": 108925, "strand": 1, "sequence": null}, {"id": null, "hits": [{"query": "SCO5088", "subject": "MFC6703701.1", "identity": 57.935, "coverage": 97.54299754299754, "evalue": 7.16e-136, "bitscore": 405.0}], "name": "MFC6703701.1", "ipg": "545389535", "start": 108921, "end": 110169, "strand": 1, "sequence": null}, {"id": null, "hits": [{"query": "SCO5089", "subject": "MFC6703633.1", "identity": 46.835, "coverage": 91.86046511627907, "evalue": 2.58e-13, "bitscore": 69.7}], "name": "MFC6703633.1", "ipg": "545388737", "start": 31270, "end": 31546, "strand": 1, "sequence": null}], "clusters": []}, {"accession": "NZ_JBHSVL010000002.1", "subjects": [{"id": null, "hits": [{"query": "SCO5089", "subject": "WP_247472505.1", "identity": 38.372, "coverage": 100.0, "evalue": 7.99e-08, "bitscore": 55.5}], "name": "WP_247472505.1", "ipg": "545389024", "start": 3714465, "end": 3714723, "strand": -1, "sequence": null}], "clusters": []}, {"accession": "JBHSVL010000002.1", "subjects": [{"id": null, "hits": [{"query": "SCO5089", "subject": "MFC6700890.1", "identity": 38.372, "coverage": 100.0, "evalue": 7.99e-08, "bitscore": 55.5}], "name": "MFC6700890.1", "ipg": "545389024", "start": 3714465, "end": 3714723, "strand": -1, "sequence": null}], "clusters": []}]}, {"name": "Streptomyces angustmyceticus", "strain": "NPDC059531", "scaffolds": [{"accession": "NZ_JBHYTG010000013.1", "subjects": [{"id": null, "hits": [{"query": "SCO5086", "subject": "WP_381850291.1", "identity": 62.452, "coverage": 100.0, "evalue": 2.31e-106, "bitscore": 318.0}], "name": "WP_381850291.1", "ipg": "915352039", "start": 141160, "end": 141946, "strand": -1, "sequence": null}], "clusters": []}, {"accession": "JBHYTG010000013.1", "subjects": [{"id": null, "hits": [{"query": "SCO5086", "subject": "MFE1765422.1", "identity": 62.452, "coverage": 100.0, "evalue": 2.31e-106, "bitscore": 318.0}], "name": "MFE1765422.1", "ipg": "915352039", "start": 141160, "end": 141946, "strand": -1, "sequence": null}], "clusters": []}, {"accession": "NZ_JBHYTG010000019.1", "subjects": [{"id": null, "hits": [{"query": "SCO5087", "subject": "WP_381851438.1", "identity": 66.748, "coverage": 88.22269807280514, "evalue": 0.0, "bitscore": 564.0}], "name": "WP_381851438.1", "ipg": "915354390", "start": 59484, "end": 60750, "strand": -1, "sequence": null}, {"id": null, "hits": [{"query": "SCO5088", "subject": "WP_381851436.1", "identity": 62.716, "coverage": 99.5085995085995, "evalue": 1.19e-161, "bitscore": 471.0}], "name": "WP_381851436.1", "ipg": "915351328", "start": 58234, "end": 59488, "strand": -1, "sequence": null}, {"id": null, "hits": [{"query": "SCO5089", "subject": "WP_260634712.1", "identity": 51.19, "coverage": 97.67441860465115, "evalue": 3.86e-18, "bitscore": 82.0}], "name": "WP_260634712.1", "ipg": "580928918", "start": 57953, "end": 58223, "strand": -1, "sequence": null}], "clusters": [{"indices": [2, 1, 0], "subjects": [], "intermediate_genes": [], "score": 5.1117, "start": 57953, "end": 60750, "number": 13709}]}, {"accession": "JBHYTG010000019.1", "subjects": [{"id": null, "hits": [{"query": "SCO5087", "subject": "MFE1766010.1", "identity": 66.748, "coverage": 88.22269807280514, "evalue": 0.0, "bitscore": 564.0}], "name": "MFE1766010.1", "ipg": "915354390", "start": 59484, "end": 60750, "strand": -1, "sequence": null}, {"id": null, "hits": [{"query": "SCO5088", "subject": "MFE1766009.1", "identity": 62.716, "coverage": 99.5085995085995, "evalue": 1.19e-161, "bitscore": 471.0}], "name": "MFE1766009.1", "ipg": "915351328", "start": 58234, "end": 59488, "strand": -1, "sequence": null}, {"id": null, "hits": [{"query": "SCO5089", "subject": "MFE1766008.1", "identity": 51.19, "coverage": 97.67441860465115, "evalue": 3.86e-18, "bitscore": 82.0}], "name": "MFE1766008.1", "ipg": "580928918", "start": 57953, "end": 58223, "strand": -1, "sequence": null}], "clusters": []}, {"accession": "NZ_JBHYTG010000049.1", "subjects": [{"id": null, "hits": [{"query": "SCO5087", "subject": "WP_260637197.1", "identity": 63.043, "coverage": 88.6509635974304, "evalue": 0.0, "bitscore": 525.0}], "name": "WP_260637197.1", "ipg": "580931363", "start": 10081, "end": 11350, "strand": 1, "sequence": null}], "clusters": []}, {"accession": "JBHYTG010000049.1", "subjects": [{"id": null, "hits": [{"query": "SCO5087", "subject": "MFE1768295.1", "identity": 63.043, "coverage": 88.6509635974304, "evalue": 0.0, "bitscore": 525.0}], "name": "MFE1768295.1", "ipg": "580931363", "start": 10081, "end": 11350, "strand": 1, "sequence": null}], "clusters": []}]}, {"name": "Streptomyces angustmyceticus", "strain": "NPDC091216", "scaffolds": [{"accession": "NZ_JBIVVO010000002.1", "subjects": [{"id": null, "hits": [{"query": "SCO5086", "subject": "WP_401718458.1", "identity": 62.069, "coverage": 100.0, "evalue": 4.09e-106, "bitscore": 318.0}], "name": "WP_401718458.1", "ipg": "939639252", "start": 901914, "end": 902700, "strand": -1, "sequence": null}], "clusters": []}, {"accession": "JBIVVO010000002.1", "subjects": [{"id": null, "hits": [{"query": "SCO5086", "subject": "MFJ6787502.1", "identity": 62.069, "coverage": 100.0, "evalue": 4.09e-106, "bitscore": 318.0}], "name": "MFJ6787502.1", "ipg": "939639252", "start": 901914, "end": 902700, "strand": -1, "sequence": null}], "clusters": []}, {"accession": "NZ_JBIVVO010000003.1", "subjects": [{"id": null, "hits": [{"query": "SCO5087", "subject": "WP_381851438.1", "identity": 66.748, "coverage": 88.22269807280514, "evalue": 0.0, "bitscore": 564.0}], "name": "WP_381851438.1", "ipg": "915354390", "start": 57785, "end": 59051, "strand": 1, "sequence": null}, {"id": null, "hits": [{"query": "SCO5088", "subject": "WP_260634713.1", "identity": 62.716, "coverage": 99.5085995085995, "evalue": 1.1e-161, "bitscore": 471.0}], "name": "WP_260634713.1", "ipg": "580928888", "start": 59047, "end": 60301, "strand": 1, "sequence": null}, {"id": null, "hits": [{"query": "SCO5089", "subject": "WP_260634712.1", "identity": 51.19, "coverage": 97.67441860465115, "evalue": 3.86e-18, "bitscore": 82.0}], "name": "WP_260634712.1", "ipg": "580928918", "start": 60312, "end": 60582, "strand": 1, "sequence": null}], "clusters": [{"indices": [0, 1, 2], "subjects": [], "intermediate_genes": [], "score": 5.1117, "start": 57785, "end": 60582, "number": 13711}]}, {"accession": "JBIVVO010000003.1", "subjects": [{"id": null, "hits": [{"query": "SCO5087", "subject": "MFJ6787556.1", "identity": 66.748, "coverage": 88.22269807280514, "evalue": 0.0, "bitscore": 564.0}], "name": "MFJ6787556.1", "ipg": "915354390", "start": 57785, "end": 59051, "strand": 1, "sequence": null}, {"id": null, "hits": [{"query": "SCO5088", "subject": "MFJ6787557.1", "identity": 62.716, "coverage": 99.5085995085995, "evalue": 1.1e-161, "bitscore": 471.0}], "name": "MFJ6787557.1", "ipg": "580928888", "start": 59047, "end": 60301, "strand": 1, "sequence": null}, {"id": null, "hits": [{"query": "SCO5089", "subject": "MFJ6787558.1", "identity": 51.19, "coverage": 97.67441860465115, "evalue": 3.86e-18, "bitscore": 82.0}], "name": "MFJ6787558.1", "ipg": "580928918", "start": 60312, "end": 60582, "strand": 1, "sequence": null}], "clusters": []}, {"accession": "NZ_JBIVVO010000005.1", "subjects": [{"id": null, "hits": [{"query": "SCO5087", "subject": "WP_260637197.1", "identity": 63.043, "coverage": 88.6509635974304, "evalue": 0.0, "bitscore": 525.0}], "name": "WP_260637197.1", "ipg": "580931363", "start": 101349, "end": 102618, "strand": 1, "sequence": null}], "clusters": []}, {"accession": "JBIVVO010000005.1", "subjects": [{"id": null, "hits": [{"query": "SCO5087", "subject": "MFJ6789059.1", "identity": 63.043, "coverage": 88.6509635974304, "evalue": 0.0, "bitscore": 525.0}], "name": "MFJ6789059.1", "ipg": "580931363", "start": 101349, "end": 102618, "strand": 1, "sequence": null}], "clusters": []}]}, {"name": "Streptomyces angustmyceticus", "strain": "CQUSa03", "scaffolds": [{"accession": "NZ_CP104317.1", "subjects": [{"id": null, "hits": [{"query": "SCO5086", "subject": "WP_260634763.1", "identity": 62.069, "coverage": 100.0, "evalue": 1.13e-105, "bitscore": 317.0}], "name": "WP_260634763.1", "ipg": "580928931", "start": 950736, "end": 951522, "strand": 1, "sequence": null}, {"id": null, "hits": [{"query": "SCO5087", "subject": "WP_260634714.1", "identity": 66.748, "coverage": 88.22269807280514, "evalue": 0.0, "bitscore": 565.0}], "name": "WP_260634714.1", "ipg": "580928905", "start": 882261, "end": 883527, "strand": -1, "sequence": null}, {"id": null, "hits": [{"query": "SCO5087", "subject": "WP_260637197.1", "identity": 63.043, "coverage": 88.6509635974304, "evalue": 0.0, "bitscore": 525.0}], "name": "WP_260637197.1", "ipg": "580931363", "start": 4428608, "end": 4429877, "strand": -1, "sequence": null}, {"id": null, "hits": [{"query": "SCO5088", "subject": "WP_260634713.1", "identity": 62.716, "coverage": 99.5085995085995, "evalue": 1.1e-161, "bitscore": 471.0}], "name": "WP_260634713.1", "ipg": "580928888", "start": 881011, "end": 882265, "strand": -1, "sequence": null}, {"id": null, "hits": [{"query": "SCO5089", "subject": "WP_260634712.1", "identity": 51.19, "coverage": 97.67441860465115, "evalue": 3.86e-18, "bitscore": 82.0}], "name": "WP_260634712.1", "ipg": "580928918", "start": 880730, "end": 881000, "strand": -1, "sequence": null}], "clusters": [{"indices": [4, 3, 1], "subjects": [], "intermediate_genes": [], "score": 5.111800000000001, "start": 880730, "end": 883527, "number": 13713}]}]}, {"name": "Streptomyces angustmyceticus", "strain": "NBRC 3934", "scaffolds": [{"accession": "NZ_BLAG01000020.1", "subjects": [{"id": null, "hits": [{"query": "SCO5086", "subject": "WP_086720204.1", "identity": 62.069, "coverage": 100.0, "evalue": 1.87e-105, "bitscore": 316.0}], "name": "WP_086720204.1", "ipg": "150344549", "start": 8675, "end": 9461, "strand": 1, "sequence": null}], "clusters": []}, {"accession": "BLAG01000020.1", "subjects": [{"id": null, "hits": [{"query": "SCO5086", "subject": "GES33527.1", "identity": 62.069, "coverage": 100.0, "evalue": 1.87e-105, "bitscore": 316.0}], "name": "GES33527.1", "ipg": "150344549", "start": 8675, "end": 9461, "strand": 1, "sequence": null}], "clusters": []}, {"accession": "NZ_BLAG01000004.1", "subjects": [{"id": null, "hits": [{"query": "SCO5087", "subject": "WP_086717501.1", "identity": 66.748, "coverage": 88.22269807280514, "evalue": 0.0, "bitscore": 563.0}], "name": "WP_086717501.1", "ipg": "150342234", "start": 57021, "end": 58287, "strand": 1, "sequence": null}, {"id": null, "hits": [{"query": "SCO5088", "subject": "WP_086717502.1", "identity": 62.716, "coverage": 99.5085995085995, "evalue": 1.76e-161, "bitscore": 470.0}], "name": "WP_086717502.1", "ipg": "150342271", "start": 58283, "end": 59537, "strand": 1, "sequence": null}, {"id": null, "hits": [{"query": "SCO5089", "subject": "WP_152104193.1", "identity": 51.19, "coverage": 97.67441860465115, "evalue": 3.61e-18, "bitscore": 82.0}], "name": "WP_152104193.1", "ipg": "275510375", "start": 59548, "end": 59818, "strand": 1, "sequence": null}], "clusters": [{"indices": [0, 1, 2], "subjects": [], "intermediate_genes": [], "score": 5.1114999999999995, "start": 57021, "end": 59818, "number": 13714}]}, {"accession": "BLAG01000004.1", "subjects": [{"id": null, "hits": [{"query": "SCO5087", "subject": "GES27569.1", "identity": 66.748, "coverage": 88.22269807280514, "evalue": 0.0, "bitscore": 563.0}], "name": "GES27569.1", "ipg": "150342234", "start": 57021, "end": 58287, "strand": 1, "sequence": null}, {"id": null, "hits": [{"query": "SCO5088", "subject": "GES27570.1", "identity": 62.716, "coverage": 99.5085995085995, "evalue": 1.76e-161, "bitscore": 470.0}], "name": "GES27570.1", "ipg": "150342271", "start": 58283, "end": 59537, "strand": 1, "sequence": null}, {"id": null, "hits": [{"query": "SCO5089", "subject": "GES27571.1", "identity": 51.19, "coverage": 97.67441860465115, "evalue": 3.61e-18, "bitscore": 82.0}], "name": "GES27571.1", "ipg": "275510375", "start": 59548, "end": 59818, "strand": 1, "sequence": null}], "clusters": []}]}, {"name": "Streptomyces angustmyceticus", "strain": "JCM 4053", "scaffolds": [{"accession": "NZ_CP082945.1", "subjects": [{"id": null, "hits": [{"query": "SCO5086", "subject": "WP_086720204.1", "identity": 62.069, "coverage": 100.0, "evalue": 1.87e-105, "bitscore": 316.0}], "name": "WP_086720204.1", "ipg": "150344549", "start": 961005, "end": 961791, "strand": 1, "sequence": null}, {"id": null, "hits": [{"query": "SCO5087", "subject": "WP_086717501.1", "identity": 66.748, "coverage": 88.22269807280514, "evalue": 0.0, "bitscore": 563.0}], "name": "WP_086717501.1", "ipg": "150342234", "start": 892944, "end": 894210, "strand": -1, "sequence": null}, {"id": null, "hits": [{"query": "SCO5088", "subject": "WP_086717502.1", "identity": 62.716, "coverage": 99.5085995085995, "evalue": 1.76e-161, "bitscore": 470.0}], "name": "WP_086717502.1", "ipg": "150342271", "start": 891694, "end": 892948, "strand": -1, "sequence": null}, {"id": null, "hits": [{"query": "SCO5089", "subject": "WP_152104193.1", "identity": 51.19, "coverage": 97.67441860465115, "evalue": 3.61e-18, "bitscore": 82.0}], "name": "WP_152104193.1", "ipg": "275510375", "start": 891413, "end": 891683, "strand": -1, "sequence": null}], "clusters": [{"indices": [3, 2, 1], "subjects": [], "intermediate_genes": [], "score": 5.1114999999999995, "start": 891413, "end": 894210, "number": 13716}]}, {"accession": "CP082945.1", "subjects": [{"id": null, "hits": [{"query": "SCO5086", "subject": "UAL65912.1", "identity": 62.069, "coverage": 100.0, "evalue": 1.87e-105, "bitscore": 316.0}], "name": "UAL65912.1", "ipg": "150344549", "start": 961005, "end": 961791, "strand": 1, "sequence": null}, {"id": null, "hits": [{"query": "SCO5087", "subject": "UAL65861.1", "identity": 66.748, "coverage": 88.22269807280514, "evalue": 0.0, "bitscore": 563.0}], "name": "UAL65861.1", "ipg": "150342234", "start": 892944, "end": 894210, "strand": -1, "sequence": null}, {"id": null, "hits": [{"query": "SCO5088", "subject": "UAL65860.1", "identity": 62.716, "coverage": 99.5085995085995, "evalue": 1.76e-161, "bitscore": 470.0}], "name": "UAL65860.1", "ipg": "150342271", "start": 891694, "end": 892948, "strand": -1, "sequence": null}, {"id": null, "hits": [{"query": "SCO5089", "subject": "UAL65859.1", "identity": 51.19, "coverage": 97.67441860465115, "evalue": 3.61e-18, "bitscore": 82.0}], "name": "UAL65859.1", "ipg": "275510375", "start": 891413, "end": 891683, "strand": -1, "sequence": null}], "clusters": []}]}, {"name": "Streptomyces angustmyceticus", "strain": "NPDC021743", "scaffolds": [{"accession": "NZ_JBFACF010000045.1", "subjects": [{"id": null, "hits": [{"query": "SCO5086", "subject": "WP_086720204.1", "identity": 62.069, "coverage": 100.0, "evalue": 1.87e-105, "bitscore": 316.0}], "name": "WP_086720204.1", "ipg": "150344549", "start": 3798, "end": 4584, "strand": 1, "sequence": null}], "clusters": []}, {"accession": "JBFACF010000045.1", "subjects": [{"id": null, "hits": [{"query": "SCO5086", "subject": "MEU5022357.1", "identity": 62.069, "coverage": 100.0, "evalue": 1.87e-105, "bitscore": 316.0}], "name": "MEU5022357.1", "ipg": "150344549", "start": 3798, "end": 4584, "strand": 1, "sequence": null}], "clusters": []}, {"accession": "NZ_JBFACF010000012.1", "subjects": [{"id": null, "hits": [{"query": "SCO5087", "subject": "WP_086717501.1", "identity": 66.748, "coverage": 88.22269807280514, "evalue": 0.0, "bitscore": 563.0}], "name": "WP_086717501.1", "ipg": "150342234", "start": 120200, "end": 121466, "strand": -1, "sequence": null}, {"id": null, "hits": [{"query": "SCO5088", "subject": "WP_086717502.1", "identity": 62.716, "coverage": 99.5085995085995, "evalue": 1.76e-161, "bitscore": 470.0}], "name": "WP_086717502.1", "ipg": "150342271", "start": 118950, "end": 120204, "strand": -1, "sequence": null}, {"id": null, "hits": [{"query": "SCO5089", "subject": "WP_152104193.1", "identity": 51.19, "coverage": 97.67441860465115, "evalue": 3.61e-18, "bitscore": 82.0}], "name": "WP_152104193.1", "ipg": "275510375", "start": 118669, "end": 118939, "strand": -1, "sequence": null}], "clusters": [{"indices": [2, 1, 0], "subjects": [], "intermediate_genes": [], "score": 5.1114999999999995, "start": 118669, "end": 121466, "number": 13718}]}, {"accession": "JBFACF010000012.1", "subjects": [{"id": null, "hits": [{"query": "SCO5087", "subject": "MEU5019534.1", "identity": 66.748, "coverage": 88.22269807280514, "evalue": 0.0, "bitscore": 563.0}], "name": "MEU5019534.1", "ipg": "150342234", "start": 120200, "end": 121466, "strand": -1, "sequence": null}, {"id": null, "hits": [{"query": "SCO5088", "subject": "MEU5019533.1", "identity": 62.716, "coverage": 99.5085995085995, "evalue": 1.76e-161, "bitscore": 470.0}], "name": "MEU5019533.1", "ipg": "150342271", "start": 118950, "end": 120204, "strand": -1, "sequence": null}, {"id": null, "hits": [{"query": "SCO5089", "subject": "MEU5019532.1", "identity": 51.19, "coverage": 97.67441860465115, "evalue": 3.61e-18, "bitscore": 82.0}], "name": "MEU5019532.1", "ipg": "275510375", "start": 118669, "end": 118939, "strand": -1, "sequence": null}], "clusters": []}]}, {"name": "Streptomyces angustmyceticus", "strain": "NPDC021735", "scaffolds": [{"accession": "NZ_JBJDQE010000046.1", "subjects": [{"id": null, "hits": [{"query": "SCO5086", "subject": "WP_086720204.1", "identity": 62.069, "coverage": 100.0, "evalue": 1.87e-105, "bitscore": 316.0}], "name": "WP_086720204.1", "ipg": "150344549", "start": 35055, "end": 35841, "strand": -1, "sequence": null}], "clusters": []}, {"accession": "JBJDQE010000046.1", "subjects": [{"id": null, "hits": [{"query": "SCO5086", "subject": "MFK4254272.1", "identity": 62.069, "coverage": 100.0, "evalue": 1.87e-105, "bitscore": 316.0}], "name": "MFK4254272.1", "ipg": "150344549", "start": 35055, "end": 35841, "strand": -1, "sequence": null}], "clusters": []}, {"accession": "NZ_JBJDQE010000005.1", "subjects": [{"id": null, "hits": [{"query": "SCO5087", "subject": "WP_086717501.1", "identity": 66.748, "coverage": 88.22269807280514, "evalue": 0.0, "bitscore": 563.0}], "name": "WP_086717501.1", "ipg": "150342234", "start": 57286, "end": 58552, "strand": 1, "sequence": null}, {"id": null, "hits": [{"query": "SCO5088", "subject": "WP_086717502.1", "identity": 62.716, "coverage": 99.5085995085995, "evalue": 1.76e-161, "bitscore": 470.0}], "name": "WP_086717502.1", "ipg": "150342271", "start": 58548, "end": 59802, "strand": 1, "sequence": null}, {"id": null, "hits": [{"query": "SCO5089", "subject": "WP_152104193.1", "identity": 51.19, "coverage": 97.67441860465115, "evalue": 3.61e-18, "bitscore": 82.0}], "name": "WP_152104193.1", "ipg": "275510375", "start": 59813, "end": 60083, "strand": 1, "sequence": null}], "clusters": [{"indices": [0, 1, 2], "subjects": [], "intermediate_genes": [], "score": 5.1114999999999995, "start": 57286, "end": 60083, "number": 13720}]}, {"accession": "JBJDQE010000005.1", "subjects": [{"id": null, "hits": [{"query": "SCO5087", "subject": "MFK4249338.1", "identity": 66.748, "coverage": 88.22269807280514, "evalue": 0.0, "bitscore": 563.0}], "name": "MFK4249338.1", "ipg": "150342234", "start": 57286, "end": 58552, "strand": 1, "sequence": null}, {"id": null, "hits": [{"query": "SCO5088", "subject": "MFK4249339.1", "identity": 62.716, "coverage": 99.5085995085995, "evalue": 1.76e-161, "bitscore": 470.0}], "name": "MFK4249339.1", "ipg": "150342271", "start": 58548, "end": 59802, "strand": 1, "sequence": null}, {"id": null, "hits": [{"query": "SCO5089", "subject": "MFK4249340.1", "identity": 51.19, "coverage": 97.67441860465115, "evalue": 3.61e-18, "bitscore": 82.0}], "name": "MFK4249340.1", "ipg": "275510375", "start": 59813, "end": 60083, "strand": 1, "sequence": null}], "clusters": []}]}, {"name": "Streptomyces angustmyceticus", "strain": "NRRL B-2347", "scaffolds": [{"accession": "NZ_MUAY01000375.1", "subjects": [{"id": null, "hits": [{"query": "SCO5086", "subject": "WP_086720204.1", "identity": 62.069, "coverage": 100.0, "evalue": 1.87e-105, "bitscore": 316.0}], "name": "WP_086720204.1", "ipg": "150344549", "start": 16046, "end": 16832, "strand": -1, "sequence": null}], "clusters": []}, {"accession": "NZ_MUAY01000130.1", "subjects": [{"id": null, "hits": [{"query": "SCO5087", "subject": "WP_086717501.1", "identity": 66.748, "coverage": 88.22269807280514, "evalue": 0.0, "bitscore": 563.0}], "name": "WP_086717501.1", "ipg": "150342234", "start": 18358, "end": 19624, "strand": 1, "sequence": null}, {"id": null, "hits": [{"query": "SCO5088", "subject": "WP_086717502.1", "identity": 62.716, "coverage": 99.5085995085995, "evalue": 1.76e-161, "bitscore": 470.0}], "name": "WP_086717502.1", "ipg": "150342271", "start": 19620, "end": 20874, "strand": 1, "sequence": null}, {"id": null, "hits": [{"query": "SCO5089", "subject": "WP_086717503.1", "identity": 48.611, "coverage": 83.72093023255815, "evalue": 3.75e-13, "bitscore": 68.9}], "name": "WP_086717503.1", "ipg": "150342226", "start": 20885, "end": 21115, "strand": 1, "sequence": null}], "clusters": [{"indices": [0, 1, 2], "subjects": [], "intermediate_genes": [], "score": 5.11019, "start": 18358, "end": 21115, "number": 13722}]}]}, {"name": "Streptomyces angustmyceticus", "strain": "NPDC090310", "scaffolds": [{"accession": "NZ_JBIVXX010000001.1", "subjects": [{"id": null, "hits": [{"query": "SCO5086", "subject": "WP_403144361.1", "identity": 61.303, "coverage": 100.0, "evalue": 2.44e-104, "bitscore": 313.0}], "name": "WP_403144361.1", "ipg": "941017589", "start": 5977, "end": 6763, "strand": 1, "sequence": null}], "clusters": []}, {"accession": "JBIVXX010000001.1", "subjects": [{"id": null, "hits": [{"query": "SCO5086", "subject": "MFK0259719.1", "identity": 61.303, "coverage": 100.0, "evalue": 2.44e-104, "bitscore": 313.0}], "name": "MFK0259719.1", "ipg": "941017589", "start": 5977, "end": 6763, "strand": 1, "sequence": null}], "clusters": []}, {"accession": "NZ_JBIVXX010000003.1", "subjects": [{"id": null, "hits": [{"query": "SCO5087", "subject": "WP_366415690.1", "identity": 66.505, "coverage": 88.22269807280514, "evalue": 0.0, "bitscore": 565.0}], "name": "WP_366415690.1", "ipg": "879927429", "start": 57896, "end": 59162, "strand": 1, "sequence": null}, {"id": null, "hits": [{"query": "SCO5088", "subject": "WP_366415691.1", "identity": 62.469, "coverage": 99.5085995085995, "evalue": 1.1e-161, "bitscore": 471.0}], "name": "WP_366415691.1", "ipg": "879922718", "start": 59158, "end": 60412, "strand": 1, "sequence": null}, {"id": null, "hits": [{"query": "SCO5089", "subject": "WP_260634712.1", "identity": 51.19, "coverage": 97.67441860465115, "evalue": 3.86e-18, "bitscore": 82.0}], "name": "WP_260634712.1", "ipg": "580928918", "start": 60423, "end": 60693, "strand": 1, "sequence": null}], "clusters": [{"indices": [0, 1, 2], "subjects": [], "intermediate_genes": [], "score": 5.111800000000001, "start": 57896, "end": 60693, "number": 13723}]}, {"accession": "JBIVXX010000003.1", "subjects": [{"id": null, "hits": [{"query": "SCO5087", "subject": "MFK0261275.1", "identity": 66.505, "coverage": 88.22269807280514, "evalue": 0.0, "bitscore": 565.0}], "name": "MFK0261275.1", "ipg": "879927429", "start": 57896, "end": 59162, "strand": 1, "sequence": null}, {"id": null, "hits": [{"query": "SCO5088", "subject": "MFK0261276.1", "identity": 62.469, "coverage": 99.5085995085995, "evalue": 1.1e-161, "bitscore": 471.0}], "name": "MFK0261276.1", "ipg": "879922718", "start": 59158, "end": 60412, "strand": 1, "sequence": null}, {"id": null, "hits": [{"query": "SCO5089", "subject": "MFK0261277.1", "identity": 51.19, "coverage": 97.67441860465115, "evalue": 3.86e-18, "bitscore": 82.0}], "name": "MFK0261277.1", "ipg": "580928918", "start": 60423, "end": 60693, "strand": 1, "sequence": null}], "clusters": []}]}, {"name": "Streptomyces angustmyceticus", "strain": "NPDC089174", "scaffolds": [{"accession": "NZ_JBFBHQ010000001.1", "subjects": [{"id": null, "hits": [{"query": "SCO5086", "subject": "WP_366414874.1", "identity": 60.92, "coverage": 100.0, "evalue": 1.73e-103, "bitscore": 311.0}], "name": "WP_366414874.1", "ipg": "879924542", "start": 5406, "end": 6192, "strand": 1, "sequence": null}], "clusters": []}, {"accession": "JBFBHQ010000001.1", "subjects": [{"id": null, "hits": [{"query": "SCO5086", "subject": "MEW1747557.1", "identity": 60.92, "coverage": 100.0, "evalue": 1.73e-103, "bitscore": 311.0}], "name": "MEW1747557.1", "ipg": "879924542", "start": 5406, "end": 6192, "strand": 1, "sequence": null}], "clusters": []}, {"accession": "NZ_JBFBHQ010000002.1", "subjects": [{"id": null, "hits": [{"query": "SCO5087", "subject": "WP_366415690.1", "identity": 66.505, "coverage": 88.22269807280514, "evalue": 0.0, "bitscore": 565.0}], "name": "WP_366415690.1", "ipg": "879927429", "start": 57507, "end": 58773, "strand": 1, "sequence": null}, {"id": null, "hits": [{"query": "SCO5088", "subject": "WP_366415691.1", "identity": 62.469, "coverage": 99.5085995085995, "evalue": 1.1e-161, "bitscore": 471.0}], "name": "WP_366415691.1", "ipg": "879922718", "start": 58769, "end": 60023, "strand": 1, "sequence": null}, {"id": null, "hits": [{"query": "SCO5089", "subject": "WP_260634712.1", "identity": 51.19, "coverage": 97.67441860465115, "evalue": 3.86e-18, "bitscore": 82.0}], "name": "WP_260634712.1", "ipg": "580928918", "start": 60034, "end": 60304, "strand": 1, "sequence": null}], "clusters": [{"indices": [0, 1, 2], "subjects": [], "intermediate_genes": [], "score": 5.111800000000001, "start": 57507, "end": 60304, "number": 13725}]}, {"accession": "JBFBHQ010000002.1", "subjects": [{"id": null, "hits": [{"query": "SCO5087", "subject": "MEW1748379.1", "identity": 66.505, "coverage": 88.22269807280514, "evalue": 0.0, "bitscore": 565.0}], "name": "MEW1748379.1", "ipg": "879927429", "start": 57507, "end": 58773, "strand": 1, "sequence": null}, {"id": null, "hits": [{"query": "SCO5088", "subject": "MEW1748380.1", "identity": 62.469, "coverage": 99.5085995085995, "evalue": 1.1e-161, "bitscore": 471.0}], "name": "MEW1748380.1", "ipg": "879922718", "start": 58769, "end": 60023, "strand": 1, "sequence": null}, {"id": null, "hits": [{"query": "SCO5089", "subject": "MEW1748381.1", "identity": 51.19, "coverage": 97.67441860465115, "evalue": 3.86e-18, "bitscore": 82.0}], "name": "MEW1748381.1", "ipg": "580928918", "start": 60034, "end": 60304, "strand": 1, "sequence": null}], "clusters": []}]}, {"name": "Actinokineospora cianjurensis", "strain": "DSM 45657", "scaffolds": [{"accession": "NZ_RCDD01000009.1", "subjects": [{"id": null, "hits": [{"query": "SCO5086", "subject": "WP_121394616.1", "identity": 60.536, "coverage": 100.0, "evalue": 2.39e-106, "bitscore": 318.0}], "name": "WP_121394616.1", "ipg": "213922654", "start": 134975, "end": 135761, "strand": 1, "sequence": null}, {"id": null, "hits": [{"query": "SCO5087", "subject": "WP_121394613.1", "identity": 70.388, "coverage": 88.22269807280514, "evalue": 0.0, "bitscore": 590.0}], "name": "WP_121394613.1", "ipg": "213922693", "start": 132058, "end": 133339, "strand": 1, "sequence": null}, {"id": null, "hits": [{"query": "SCO5088", "subject": "WP_121394614.1", "identity": 62.06, "coverage": 97.78869778869779, "evalue": 1.14e-168, "bitscore": 488.0}], "name": "WP_121394614.1", "ipg": "213922687", "start": 133335, "end": 134559, "strand": 1, "sequence": null}, {"id": null, "hits": [{"query": "SCO5089", "subject": "WP_121394615.1", "identity": 48.235, "coverage": 98.83720930232558, "evalue": 1.52e-16, "bitscore": 77.8}], "name": "WP_121394615.1", "ipg": "213922709", "start": 134602, "end": 134872, "strand": 1, "sequence": null}], "clusters": [{"indices": [1, 2, 3, 0], "subjects": [], "intermediate_genes": [], "score": 6.14738, "start": 132058, "end": 135761, "number": 13727}]}, {"accession": "RCDD01000009.1", "subjects": [{"id": null, "hits": [{"query": "SCO5086", "subject": "RLK53971.1", "identity": 60.536, "coverage": 100.0, "evalue": 2.39e-106, "bitscore": 318.0}], "name": "RLK53971.1", "ipg": "213922654", "start": 134975, "end": 135761, "strand": 1, "sequence": null}, {"id": null, "hits": [{"query": "SCO5087", "subject": "RLK53968.1", "identity": 70.388, "coverage": 88.22269807280514, "evalue": 0.0, "bitscore": 590.0}], "name": "RLK53968.1", "ipg": "213922693", "start": 132058, "end": 133339, "strand": 1, "sequence": null}, {"id": null, "hits": [{"query": "SCO5088", "subject": "RLK53969.1", "identity": 62.06, "coverage": 97.78869778869779, "evalue": 1.14e-168, "bitscore": 488.0}], "name": "RLK53969.1", "ipg": "213922687", "start": 133335, "end": 134559, "strand": 1, "sequence": null}, {"id": null, "hits": [{"query": "SCO5089", "subject": "RLK53970.1", "identity": 48.235, "coverage": 98.83720930232558, "evalue": 1.52e-16, "bitscore": 77.8}], "name": "RLK53970.1", "ipg": "213922709", "start": 134602, "end": 134872, "strand": 1, "sequence": null}], "clusters": []}]}, {"name": "Nocardiopsis ganjiahuensis", "strain": "DSM 45031", "scaffolds": [{"accession": "NZ_ANBA01000014.1", "subjects": [{"id": null, "hits": [{"query": "SCO5086", "subject": "WP_017588780.1", "identity": 59.77, "coverage": 100.0, "evalue": 2.53e-106, "bitscore": 318.0}], "name": "WP_017588780.1", "ipg": "38189329", "start": 370042, "end": 370828, "strand": -1, "sequence": null}, {"id": null, "hits": [{"query": "SCO5087", "subject": "WP_017588783.1", "identity": 67.067, "coverage": 89.07922912205566, "evalue": 0.0, "bitscore": 568.0}], "name": "WP_017588783.1", "ipg": "38189332", "start": 372396, "end": 373668, "strand": -1, "sequence": null}, {"id": null, "hits": [{"query": "SCO5088", "subject": "WP_017588782.1", "identity": 59.0, "coverage": 98.28009828009829, "evalue": 7.22e-163, "bitscore": 473.0}], "name": "WP_017588782.1", "ipg": "38189331", "start": 371182, "end": 372400, "strand": -1, "sequence": null}, {"id": null, "hits": [{"query": "SCO5089", "subject": "WP_017588781.1", "identity": 43.373, "coverage": 96.51162790697676, "evalue": 2.94e-14, "bitscore": 72.0}], "name": "WP_017588781.1", "ipg": "38189330", "start": 370891, "end": 371152, "strand": -1, "sequence": null}], "clusters": [{"indices": [0, 3, 2, 1], "subjects": [], "intermediate_genes": [], "score": 6.1431000000000004, "start": 370042, "end": 373668, "number": 13729}]}]}, {"name": "Actinocrinis sp.", "strain": "", "scaffolds": [{"accession": "NZ_DASRBQ010000078.1", "subjects": [{"id": null, "hits": [{"query": "SCO5086", "subject": "WP_324840491.1", "identity": 63.241, "coverage": 96.93486590038314, "evalue": 2.69e-106, "bitscore": 318.0}], "name": "WP_324840491.1", "ipg": "767815848", "start": 149387, "end": 150167, "strand": 1, "sequence": null}, {"id": null, "hits": [{"query": "SCO5087", "subject": "WP_324840485.1", "identity": 66.667, "coverage": 88.6509635974304, "evalue": 0.0, "bitscore": 550.0}], "name": "WP_324840485.1", "ipg": "767812588", "start": 143861, "end": 145130, "strand": 1, "sequence": null}, {"id": null, "hits": [{"query": "SCO5088", "subject": "WP_324840486.1", "identity": 57.284, "coverage": 97.54299754299754, "evalue": 5.49e-145, "bitscore": 428.0}], "name": "WP_324840486.1", "ipg": "767815258", "start": 145126, "end": 146365, "strand": 1, "sequence": null}, {"id": null, "hits": [{"query": "SCO5089", "subject": "WP_324840487.1", "identity": 42.683, "coverage": 94.18604651162791, "evalue": 1.97e-10, "bitscore": 62.4}], "name": "WP_324840487.1", "ipg": "767815307", "start": 146416, "end": 146680, "strand": 1, "sequence": null}], "clusters": [{"indices": [1, 2, 3, 0], "subjects": [], "intermediate_genes": [], "score": 6.13584, "start": 143861, "end": 150167, "number": 13730}]}, {"accession": "DASRBQ010000078.1", "subjects": [{"id": null, "hits": [{"query": "SCO5086", "subject": "HZU56495.1", "identity": 63.241, "coverage": 96.93486590038314, "evalue": 2.69e-106, "bitscore": 318.0}], "name": "HZU56495.1", "ipg": "767815848", "start": 149387, "end": 150167, "strand": 1, "sequence": null}, {"id": null, "hits": [{"query": "SCO5087", "subject": "HZU56489.1", "identity": 66.667, "coverage": 88.6509635974304, "evalue": 0.0, "bitscore": 550.0}], "name": "HZU56489.1", "ipg": "767812588", "start": 143861, "end": 145130, "strand": 1, "sequence": null}, {"id": null, "hits": [{"query": "SCO5088", "subject": "HZU56490.1", "identity": 57.284, "coverage": 97.54299754299754, "evalue": 5.49e-145, "bitscore": 428.0}], "name": "HZU56490.1", "ipg": "767815258", "start": 145126, "end": 146365, "strand": 1, "sequence": null}, {"id": null, "hits": [{"query": "SCO5089", "subject": "HZU56491.1", "identity": 42.683, "coverage": 94.18604651162791, "evalue": 1.97e-10, "bitscore": 62.4}], "name": "HZU56491.1", "ipg": "767815307", "start": 146416, "end": 146680, "strand": 1, "sequence": null}], "clusters": []}, {"accession": "NZ_DASRGV010000061.1", "subjects": [{"id": null, "hits": [{"query": "SCO5086", "subject": "WP_324848140.1", "identity": 61.303, "coverage": 100.0, "evalue": 2.43e-105, "bitscore": 316.0}], "name": "WP_324848140.1", "ipg": "767253215", "start": 74158, "end": 74944, "strand": 1, "sequence": null}, {"id": null, "hits": [{"query": "SCO5087", "subject": "WP_324848134.1", "identity": 66.425, "coverage": 88.6509635974304, "evalue": 0.0, "bitscore": 548.0}], "name": "WP_324848134.1", "ipg": "767252488", "start": 68635, "end": 69904, "strand": 1, "sequence": null}, {"id": null, "hits": [{"query": "SCO5088", "subject": "WP_324848135.1", "identity": 57.037, "coverage": 97.54299754299754, "evalue": 2.01e-145, "bitscore": 429.0}], "name": "WP_324848135.1", "ipg": "767254968", "start": 69900, "end": 71139, "strand": 1, "sequence": null}, {"id": null, "hits": [{"query": "SCO5089", "subject": "WP_324848136.1", "identity": 42.683, "coverage": 94.18604651162791, "evalue": 2.22e-10, "bitscore": 62.0}], "name": "WP_324848136.1", "ipg": "767256636", "start": 71189, "end": 71453, "strand": 1, "sequence": null}], "clusters": [{"indices": [1, 2, 3, 0], "subjects": [], "intermediate_genes": [], "score": 6.1355, "start": 68635, "end": 74944, "number": 13732}]}, {"accession": "DASRGV010000061.1", "subjects": [{"id": null, "hits": [{"query": "SCO5086", "subject": "HZP50553.1", "identity": 61.303, "coverage": 100.0, "evalue": 2.43e-105, "bitscore": 316.0}], "name": "HZP50553.1", "ipg": "767253215", "start": 74158, "end": 74944, "strand": 1, "sequence": null}, {"id": null, "hits": [{"query": "SCO5087", "subject": "HZP50547.1", "identity": 66.425, "coverage": 88.6509635974304, "evalue": 0.0, "bitscore": 548.0}], "name": "HZP50547.1", "ipg": "767252488", "start": 68635, "end": 69904, "strand": 1, "sequence": null}, {"id": null, "hits": [{"query": "SCO5088", "subject": "HZP50548.1", "identity": 57.037, "coverage": 97.54299754299754, "evalue": 2.01e-145, "bitscore": 429.0}], "name": "HZP50548.1", "ipg": "767254968", "start": 69900, "end": 71139, "strand": 1, "sequence": null}, {"id": null, "hits": [{"query": "SCO5089", "subject": "HZP50549.1", "identity": 42.683, "coverage": 94.18604651162791, "evalue": 2.22e-10, "bitscore": 62.0}], "name": "HZP50549.1", "ipg": "767256636", "start": 71189, "end": 71453, "strand": 1, "sequence": null}], "clusters": []}, {"accession": "NZ_DATNGK010000104.1", "subjects": [{"id": null, "hits": [{"query": "SCO5086", "subject": "WP_325722082.1", "identity": 60.87, "coverage": 96.93486590038314, "evalue": 1.02e-101, "bitscore": 307.0}], "name": "WP_325722082.1", "ipg": "761845229", "start": 58979, "end": 59771, "strand": 1, "sequence": null}, {"id": null, "hits": [{"query": "SCO5087", "subject": "WP_325722076.1", "identity": 66.425, "coverage": 88.6509635974304, "evalue": 0.0, "bitscore": 548.0}], "name": "WP_325722076.1", "ipg": "761848036", "start": 53472, "end": 54741, "strand": 1, "sequence": null}, {"id": null, "hits": [{"query": "SCO5088", "subject": "WP_325722077.1", "identity": 56.691, "coverage": 98.28009828009829, "evalue": 1.21e-142, "bitscore": 422.0}], "name": "WP_325722077.1", "ipg": "761846601", "start": 54737, "end": 55976, "strand": 1, "sequence": null}, {"id": null, "hits": [{"query": "SCO5089", "subject": "WP_325722078.1", "identity": 42.683, "coverage": 94.18604651162791, "evalue": 1.71e-10, "bitscore": 62.4}], "name": "WP_325722078.1", "ipg": "761846373", "start": 56024, "end": 56288, "strand": 1, "sequence": null}], "clusters": [{"indices": [1, 2, 3, 0], "subjects": [], "intermediate_genes": [], "score": 6.13394, "start": 53472, "end": 59771, "number": 13734}]}, {"accession": "DATNGK010000104.1", "subjects": [{"id": null, "hits": [{"query": "SCO5086", "subject": "HXR70995.1", "identity": 60.87, "coverage": 96.93486590038314, "evalue": 1.02e-101, "bitscore": 307.0}], "name": "HXR70995.1", "ipg": "761845229", "start": 58979, "end": 59771, "strand": 1, "sequence": null}, {"id": null, "hits": [{"query": "SCO5087", "subject": "HXR70989.1", "identity": 66.425, "coverage": 88.6509635974304, "evalue": 0.0, "bitscore": 548.0}], "name": "HXR70989.1", "ipg": "761848036", "start": 53472, "end": 54741, "strand": 1, "sequence": null}, {"id": null, "hits": [{"query": "SCO5088", "subject": "HXR70990.1", "identity": 56.691, "coverage": 98.28009828009829, "evalue": 1.21e-142, "bitscore": 422.0}], "name": "HXR70990.1", "ipg": "761846601", "start": 54737, "end": 55976, "strand": 1, "sequence": null}, {"id": null, "hits": [{"query": "SCO5089", "subject": "HXR70991.1", "identity": 42.683, "coverage": 94.18604651162791, "evalue": 1.71e-10, "bitscore": 62.4}], "name": "HXR70991.1", "ipg": "761846373", "start": 56024, "end": 56288, "strand": 1, "sequence": null}], "clusters": []}, {"accession": "NZ_DASZGI010000314.1", "subjects": [{"id": null, "hits": [{"query": "SCO5086", "subject": "WP_326888014.1", "identity": 58.621, "coverage": 100.0, "evalue": 2.95e-96, "bitscore": 293.0}], "name": "WP_326888014.1", "ipg": "776393830", "start": 7086, "end": 7872, "strand": 1, "sequence": null}, {"id": null, "hits": [{"query": "SCO5087", "subject": "WP_326888009.1", "identity": 64.976, "coverage": 88.6509635974304, "evalue": 0.0, "bitscore": 542.0}], "name": "WP_326888009.1", "ipg": "776391553", "start": 2375, "end": 3644, "strand": 1, "sequence": null}, {"id": null, "hits": [{"query": "SCO5088", "subject": "WP_326888010.1", "identity": 60.794, "coverage": 98.28009828009829, "evalue": 3.13e-155, "bitscore": 454.0}], "name": "WP_326888010.1", "ipg": "776389261", "start": 3640, "end": 4864, "strand": 1, "sequence": null}, {"id": null, "hits": [{"query": "SCO5089", "subject": "WP_326888011.1", "identity": 45.833, "coverage": 83.72093023255815, "evalue": 6.1e-12, "bitscore": 66.2}], "name": "WP_326888011.1", "ipg": "776391120", "start": 4892, "end": 5168, "strand": 1, "sequence": null}], "clusters": [{"indices": [1, 2, 3, 0], "subjects": [], "intermediate_genes": [], "score": 6.13552, "start": 2375, "end": 7872, "number": 13736}]}, {"accession": "DASZGI010000314.1", "subjects": [{"id": null, "hits": [{"query": "SCO5086", "subject": "HEV3173015.1", "identity": 58.621, "coverage": 100.0, "evalue": 2.95e-96, "bitscore": 293.0}], "name": "HEV3173015.1", "ipg": "776393830", "start": 7086, "end": 7872, "strand": 1, "sequence": null}, {"id": null, "hits": [{"query": "SCO5087", "subject": "HEV3173010.1", "identity": 64.976, "coverage": 88.6509635974304, "evalue": 0.0, "bitscore": 542.0}], "name": "HEV3173010.1", "ipg": "776391553", "start": 2375, "end": 3644, "strand": 1, "sequence": null}, {"id": null, "hits": [{"query": "SCO5088", "subject": "HEV3173011.1", "identity": 60.794, "coverage": 98.28009828009829, "evalue": 3.13e-155, "bitscore": 454.0}], "name": "HEV3173011.1", "ipg": "776389261", "start": 3640, "end": 4864, "strand": 1, "sequence": null}, {"id": null, "hits": [{"query": "SCO5089", "subject": "HEV3173012.1", "identity": 45.833, "coverage": 83.72093023255815, "evalue": 6.1e-12, "bitscore": 66.2}], "name": "HEV3173012.1", "ipg": "776391120", "start": 4892, "end": 5168, "strand": 1, "sequence": null}], "clusters": []}, {"accession": "DASUAR010000306.1", "subjects": [{"id": null, "hits": [{"query": "SCO5089", "subject": "HEU5429410.1", "identity": 42.683, "coverage": 94.18604651162791, "evalue": 1.71e-10, "bitscore": 62.4}], "name": "HEU5429410.1", "ipg": "761846373", "start": 11656, "end": 11920, "strand": -1, "sequence": null}], "clusters": []}]}, {"name": "Nocardia pseudobrasiliensis", "strain": "NBRC 108224", "scaffolds": [{"accession": "NZ_BDBS01000022.1", "subjects": [{"id": null, "hits": [{"query": "SCO5086", "subject": "WP_067999288.1", "identity": 59.387, "coverage": 100.0, "evalue": 2.98e-106, "bitscore": 318.0}], "name": "WP_067999288.1", "ipg": "116443290", "start": 163998, "end": 164784, "strand": 1, "sequence": null}, {"id": null, "hits": [{"query": "SCO5087", "subject": "WP_067999258.1", "identity": 68.599, "coverage": 88.6509635974304, "evalue": 0.0, "bitscore": 580.0}], "name": "WP_067999258.1", "ipg": "116443275", "start": 152121, "end": 153390, "strand": -1, "sequence": null}, {"id": null, "hits": [{"query": "SCO5088", "subject": "WP_067999256.1", "identity": 58.396, "coverage": 98.03439803439802, "evalue": 1.54e-144, "bitscore": 427.0}], "name": "WP_067999256.1", "ipg": "116443274", "start": 150919, "end": 152125, "strand": -1, "sequence": null}, {"id": null, "hits": [{"query": "SCO5089", "subject": "WP_062506136.1", "identity": 49.412, "coverage": 97.67441860465115, "evalue": 1.29e-16, "bitscore": 77.8}], "name": "WP_062506136.1", "ipg": "106569292", "start": 191477, "end": 191738, "strand": -1, "sequence": null}], "clusters": [{"indices": [2, 1, 0], "subjects": [], "intermediate_genes": [], "score": 5.1325, "start": 150919, "end": 164784, "number": 13738}]}]}, {"name": "Nocardia pseudobrasiliensis", "strain": "DSM 44290", "scaffolds": [{"accession": "NZ_QQBC01000012.1", "subjects": [{"id": null, "hits": [{"query": "SCO5086", "subject": "WP_067999288.1", "identity": 59.387, "coverage": 100.0, "evalue": 2.98e-106, "bitscore": 318.0}], "name": "WP_067999288.1", "ipg": "116443290", "start": 8135, "end": 8921, "strand": 1, "sequence": null}, {"id": null, "hits": [{"query": "SCO5089", "subject": "WP_062506136.1", "identity": 49.412, "coverage": 97.67441860465115, "evalue": 1.29e-16, "bitscore": 77.8}], "name": "WP_062506136.1", "ipg": "106569292", "start": 35614, "end": 35875, "strand": -1, "sequence": null}], "clusters": []}, {"accession": "QQBC01000012.1", "subjects": [{"id": null, "hits": [{"query": "SCO5086", "subject": "RDI62696.1", "identity": 59.387, "coverage": 100.0, "evalue": 2.98e-106, "bitscore": 318.0}], "name": "RDI62696.1", "ipg": "116443290", "start": 8135, "end": 8921, "strand": 1, "sequence": null}, {"id": null, "hits": [{"query": "SCO5089", "subject": "RDI62721.1", "identity": 49.412, "coverage": 97.67441860465115, "evalue": 1.29e-16, "bitscore": 77.8}], "name": "RDI62721.1", "ipg": "106569292", "start": 35614, "end": 35875, "strand": -1, "sequence": null}], "clusters": []}, {"accession": "NZ_QQBC01000021.1", "subjects": [{"id": null, "hits": [{"query": "SCO5087", "subject": "WP_067999258.1", "identity": 68.599, "coverage": 88.6509635974304, "evalue": 0.0, "bitscore": 580.0}], "name": "WP_067999258.1", "ipg": "116443275", "start": 14086, "end": 15355, "strand": -1, "sequence": null}, {"id": null, "hits": [{"query": "SCO5088", "subject": "WP_067999256.1", "identity": 58.396, "coverage": 98.03439803439802, "evalue": 1.54e-144, "bitscore": 427.0}], "name": "WP_067999256.1", "ipg": "116443274", "start": 12884, "end": 14090, "strand": -1, "sequence": null}], "clusters": []}, {"accession": "QQBC01000021.1", "subjects": [{"id": null, "hits": [{"query": "SCO5087", "subject": "RDI58997.1", "identity": 68.599, "coverage": 88.6509635974304, "evalue": 0.0, "bitscore": 580.0}], "name": "RDI58997.1", "ipg": "116443275", "start": 14086, "end": 15355, "strand": -1, "sequence": null}, {"id": null, "hits": [{"query": "SCO5088", "subject": "RDI58996.1", "identity": 58.396, "coverage": 98.03439803439802, "evalue": 1.54e-144, "bitscore": 427.0}], "name": "RDI58996.1", "ipg": "116443274", "start": 12884, "end": 14090, "strand": -1, "sequence": null}], "clusters": []}]}, {"name": "Nocardia neocaledoniensis", "strain": "760185021", "scaffolds": [{"accession": "NZ_JARWOJ010000189.1", "subjects": [{"id": null, "hits": [{"query": "SCO5086", "subject": "WP_280341799.1", "identity": 61.004, "coverage": 99.23371647509579, "evalue": 3e-106, "bitscore": 318.0}], "name": "WP_280341799.1", "ipg": "649884150", "start": 11520, "end": 12303, "strand": 1, "sequence": null}, {"id": null, "hits": [{"query": "SCO5087", "subject": "WP_280341791.1", "identity": 67.711, "coverage": 88.86509635974305, "evalue": 0.0, "bitscore": 577.0}], "name": "WP_280341791.1", "ipg": "649884116", "start": 8709, "end": 9987, "strand": 1, "sequence": null}, {"id": null, "hits": [{"query": "SCO5088", "subject": "WP_280341793.1", "identity": 61.347, "coverage": 98.28009828009829, "evalue": 1.87e-158, "bitscore": 462.0}], "name": "WP_280341793.1", "ipg": "649884101", "start": 9983, "end": 11207, "strand": 1, "sequence": null}, {"id": null, "hits": [{"query": "SCO5089", "subject": "WP_280341796.1", "identity": 50.617, "coverage": 94.18604651162791, "evalue": 1e-15, "bitscore": 75.9}], "name": "WP_280341796.1", "ipg": "649884133", "start": 11220, "end": 11487, "strand": 1, "sequence": null}], "clusters": [{"indices": [1, 2, 3, 0], "subjects": [], "intermediate_genes": [], "score": 6.14329, "start": 8709, "end": 12303, "number": 13739}]}]}, {"name": "Streptomyces roseoviridis", "strain": "JCM 4414", "scaffolds": [{"accession": "NZ_BAAAWU010000001.1", "subjects": [{"id": null, "hits": [{"query": "SCO5086", "subject": "WP_345487415.1", "identity": 60.153, "coverage": 100.0, "evalue": 3.18e-106, "bitscore": 318.0}], "name": "WP_345487415.1", "ipg": "813572349", "start": 4398483, "end": 4399269, "strand": -1, "sequence": null}, {"id": null, "hits": [{"query": "SCO5087", "subject": "WP_345487421.1", "identity": 67.961, "coverage": 88.22269807280514, "evalue": 0.0, "bitscore": 547.0}], "name": "WP_345487421.1", "ipg": "813572305", "start": 4400943, "end": 4402215, "strand": -1, "sequence": null}, {"id": null, "hits": [{"query": "SCO5088", "subject": "WP_345487419.1", "identity": 62.0, "coverage": 98.28009828009829, "evalue": 1.85e-171, "bitscore": 495.0}], "name": "WP_345487419.1", "ipg": "813572294", "start": 4399732, "end": 4400947, "strand": -1, "sequence": null}, {"id": null, "hits": [{"query": "SCO5089", "subject": "WP_345487417.1", "identity": 50.633, "coverage": 91.86046511627907, "evalue": 1.57e-18, "bitscore": 82.8}], "name": "WP_345487417.1", "ipg": "813572314", "start": 4399406, "end": 4399670, "strand": -1, "sequence": null}], "clusters": [{"indices": [0, 3, 2, 1], "subjects": [], "intermediate_genes": [], "score": 6.14428, "start": 4398483, "end": 4402215, "number": 13740}]}, {"accession": "NZ_JBHMCT010000002.1", "subjects": [{"id": null, "hits": [{"query": "SCO5086", "subject": "WP_345487415.1", "identity": 60.153, "coverage": 100.0, "evalue": 3.18e-106, "bitscore": 318.0}], "name": "WP_345487415.1", "ipg": "813572349", "start": 8604, "end": 9390, "strand": 1, "sequence": null}, {"id": null, "hits": [{"query": "SCO5087", "subject": "WP_345487421.1", "identity": 67.961, "coverage": 88.22269807280514, "evalue": 0.0, "bitscore": 547.0}], "name": "WP_345487421.1", "ipg": "813572305", "start": 5658, "end": 6930, "strand": 1, "sequence": null}, {"id": null, "hits": [{"query": "SCO5088", "subject": "WP_345487419.1", "identity": 62.0, "coverage": 98.28009828009829, "evalue": 1.85e-171, "bitscore": 495.0}], "name": "WP_345487419.1", "ipg": "813572294", "start": 6926, "end": 8141, "strand": 1, "sequence": null}, {"id": null, "hits": [{"query": "SCO5089", "subject": "WP_345487417.1", "identity": 50.633, "coverage": 91.86046511627907, "evalue": 1.57e-18, "bitscore": 82.8}], "name": "WP_345487417.1", "ipg": "813572314", "start": 8203, "end": 8467, "strand": 1, "sequence": null}], "clusters": [{"indices": [1, 2, 3, 0], "subjects": [], "intermediate_genes": [], "score": 6.14428, "start": 5658, "end": 9390, "number": 13741}]}, {"accession": "BAAAWU010000001.1", "subjects": [{"id": null, "hits": [{"query": "SCO5086", "subject": "GAA3394598.1", "identity": 60.153, "coverage": 100.0, "evalue": 3.18e-106, "bitscore": 318.0}], "name": "GAA3394598.1", "ipg": "813572349", "start": 4398483, "end": 4399269, "strand": -1, "sequence": null}, {"id": null, "hits": [{"query": "SCO5087", "subject": "GAA3394602.1", "identity": 67.961, "coverage": 88.22269807280514, "evalue": 0.0, "bitscore": 547.0}], "name": "GAA3394602.1", "ipg": "813572305", "start": 4400943, "end": 4402215, "strand": -1, "sequence": null}, {"id": null, "hits": [{"query": "SCO5088", "subject": "GAA3394600.1", "identity": 62.0, "coverage": 98.28009828009829, "evalue": 1.85e-171, "bitscore": 495.0}], "name": "GAA3394600.1", "ipg": "813572294", "start": 4399732, "end": 4400947, "strand": -1, "sequence": null}, {"id": null, "hits": [{"query": "SCO5089", "subject": "GAA3394599.1", "identity": 50.633, "coverage": 91.86046511627907, "evalue": 1.57e-18, "bitscore": 82.8}], "name": "GAA3394599.1", "ipg": "813572314", "start": 4399406, "end": 4399670, "strand": -1, "sequence": null}], "clusters": []}, {"accession": "JBHMCT010000002.1", "subjects": [{"id": null, "hits": [{"query": "SCO5086", "subject": "MFB9552764.1", "identity": 60.153, "coverage": 100.0, "evalue": 3.18e-106, "bitscore": 318.0}], "name": "MFB9552764.1", "ipg": "813572349", "start": 8604, "end": 9390, "strand": 1, "sequence": null}, {"id": null, "hits": [{"query": "SCO5087", "subject": "MFB9552761.1", "identity": 67.961, "coverage": 88.22269807280514, "evalue": 0.0, "bitscore": 547.0}], "name": "MFB9552761.1", "ipg": "813572305", "start": 5658, "end": 6930, "strand": 1, "sequence": null}, {"id": null, "hits": [{"query": "SCO5088", "subject": "MFB9552762.1", "identity": 62.0, "coverage": 98.28009828009829, "evalue": 1.85e-171, "bitscore": 495.0}], "name": "MFB9552762.1", "ipg": "813572294", "start": 6926, "end": 8141, "strand": 1, "sequence": null}, {"id": null, "hits": [{"query": "SCO5089", "subject": "MFB9552763.1", "identity": 50.633, "coverage": 91.86046511627907, "evalue": 1.57e-18, "bitscore": 82.8}], "name": "MFB9552763.1", "ipg": "813572314", "start": 8203, "end": 8467, "strand": 1, "sequence": null}], "clusters": []}]}, {"name": "Nocardia rhizosphaerihabitans", "strain": "NPDC057471", "scaffolds": [{"accession": "NZ_JBHVDV010000035.1", "subjects": [{"id": null, "hits": [{"query": "SCO5086", "subject": "WP_379080675.1", "identity": 61.004, "coverage": 99.23371647509579, "evalue": 3.28e-106, "bitscore": 318.0}], "name": "WP_379080675.1", "ipg": "918116541", "start": 34146, "end": 34929, "strand": 1, "sequence": null}, {"id": null, "hits": [{"query": "SCO5087", "subject": "WP_379080669.1", "identity": 68.675, "coverage": 88.86509635974305, "evalue": 0.0, "bitscore": 581.0}], "name": "WP_379080669.1", "ipg": "918118662", "start": 31337, "end": 32615, "strand": 1, "sequence": null}, {"id": null, "hits": [{"query": "SCO5088", "subject": "WP_379080671.1", "identity": 60.599, "coverage": 98.28009828009829, "evalue": 3.73e-155, "bitscore": 454.0}], "name": "WP_379080671.1", "ipg": "918117628", "start": 32611, "end": 33835, "strand": 1, "sequence": null}, {"id": null, "hits": [{"query": "SCO5089", "subject": "WP_379080673.1", "identity": 48.837, "coverage": 100.0, "evalue": 2.65e-17, "bitscore": 79.7}], "name": "WP_379080673.1", "ipg": "918115498", "start": 33849, "end": 34113, "strand": 1, "sequence": null}], "clusters": [{"indices": [1, 2, 3, 0], "subjects": [], "intermediate_genes": [], "score": 6.14327, "start": 31337, "end": 34929, "number": 13744}]}, {"accession": "JBHVDV010000035.1", "subjects": [{"id": null, "hits": [{"query": "SCO5086", "subject": "MFE7720241.1", "identity": 61.004, "coverage": 99.23371647509579, "evalue": 3.28e-106, "bitscore": 318.0}], "name": "MFE7720241.1", "ipg": "918116541", "start": 34146, "end": 34929, "strand": 1, "sequence": null}, {"id": null, "hits": [{"query": "SCO5087", "subject": "MFE7720238.1", "identity": 68.675, "coverage": 88.86509635974305, "evalue": 0.0, "bitscore": 581.0}], "name": "MFE7720238.1", "ipg": "918118662", "start": 31337, "end": 32615, "strand": 1, "sequence": null}, {"id": null, "hits": [{"query": "SCO5088", "subject": "MFE7720239.1", "identity": 60.599, "coverage": 98.28009828009829, "evalue": 3.73e-155, "bitscore": 454.0}], "name": "MFE7720239.1", "ipg": "918117628", "start": 32611, "end": 33835, "strand": 1, "sequence": null}, {"id": null, "hits": [{"query": "SCO5089", "subject": "MFE7720240.1", "identity": 48.837, "coverage": 100.0, "evalue": 2.65e-17, "bitscore": 79.7}], "name": "MFE7720240.1", "ipg": "918115498", "start": 33849, "end": 34113, "strand": 1, "sequence": null}], "clusters": []}]}, {"name": "Thermomonospora catenispora", "strain": "3-22-3", "scaffolds": [{"accession": "NZ_RRYT01000017.1", "subjects": [{"id": null, "hits": [{"query": "SCO5086", "subject": "WP_140179333.1", "identity": 61.686, "coverage": 100.0, "evalue": 3.28e-106, "bitscore": 318.0}], "name": "WP_140179333.1", "ipg": "255768494", "start": 62603, "end": 63389, "strand": 1, "sequence": null}, {"id": null, "hits": [{"query": "SCO5087", "subject": "WP_140179309.1", "identity": 69.903, "coverage": 88.22269807280514, "evalue": 0.0, "bitscore": 580.0}], "name": "WP_140179309.1", "ipg": "255768401", "start": 43377, "end": 44649, "strand": 1, "sequence": null}, {"id": null, "hits": [{"query": "SCO5088", "subject": "WP_140179311.1", "identity": 60.804, "coverage": 97.78869778869779, "evalue": 2.66e-157, "bitscore": 459.0}], "name": "WP_140179311.1", "ipg": "255768428", "start": 44645, "end": 45875, "strand": 1, "sequence": null}, {"id": null, "hits": [{"query": "SCO5089", "subject": "WP_206664146.1", "identity": 36.585, "coverage": 95.34883720930233, "evalue": 3.71e-09, "bitscore": 58.9}], "name": "WP_206664146.1", "ipg": "415337955", "start": 64477, "end": 64735, "strand": -1, "sequence": null}], "clusters": [{"indices": [1, 2, 0, 3], "subjects": [], "intermediate_genes": [], "score": 5.14159, "start": 43377, "end": 64735, "number": 13746}]}, {"accession": "RRYT01000017.1", "subjects": [{"id": null, "hits": [{"query": "SCO5086", "subject": "TNY36151.1", "identity": 61.686, "coverage": 100.0, "evalue": 3.28e-106, "bitscore": 318.0}], "name": "TNY36151.1", "ipg": "255768494", "start": 62603, "end": 63389, "strand": 1, "sequence": null}, {"id": null, "hits": [{"query": "SCO5087", "subject": "TNY36138.1", "identity": 69.903, "coverage": 88.22269807280514, "evalue": 0.0, "bitscore": 580.0}], "name": "TNY36138.1", "ipg": "255768401", "start": 43377, "end": 44649, "strand": 1, "sequence": null}, {"id": null, "hits": [{"query": "SCO5088", "subject": "TNY36139.1", "identity": 60.804, "coverage": 97.78869778869779, "evalue": 2.66e-157, "bitscore": 459.0}], "name": "TNY36139.1", "ipg": "255768428", "start": 44645, "end": 45875, "strand": 1, "sequence": null}], "clusters": [{"indices": [1, 2, 0], "subjects": [], "intermediate_genes": [], "score": 4.1357, "start": 43377, "end": 63389, "number": 13747}]}]}, {"name": "Streptomyces montanisoli", "strain": "MMS17-BM035", "scaffolds": [{"accession": "NZ_JAGIQL010000099.1", "subjects": [{"id": null, "hits": [{"query": "SCO5086", "subject": "WP_209342412.1", "identity": 60.853, "coverage": 98.85057471264368, "evalue": 3.39e-106, "bitscore": 318.0}], "name": "WP_209342412.1", "ipg": "426439671", "start": 9844, "end": 10627, "strand": -1, "sequence": null}, {"id": null, "hits": [{"query": "SCO5087", "subject": "WP_209342414.1", "identity": 67.225, "coverage": 89.50749464668094, "evalue": 0.0, "bitscore": 575.0}], "name": "WP_209342414.1", "ipg": "426439604", "start": 13089, "end": 14358, "strand": -1, "sequence": null}, {"id": null, "hits": [{"query": "SCO5089", "subject": "WP_030905186.1", "identity": 48.148, "coverage": 94.18604651162791, "evalue": 9.15e-16, "bitscore": 75.9}], "name": "WP_030905186.1", "ipg": "59718708", "start": 11477, "end": 11741, "strand": -1, "sequence": null}], "clusters": [{"indices": [0, 2, 1], "subjects": [], "intermediate_genes": [], "score": 3.09689, "start": 9844, "end": 14358, "number": 13748}]}, {"accession": "JAGIQL010000099.1", "subjects": [{"id": null, "hits": [{"query": "SCO5086", "subject": "MBP0460084.1", "identity": 60.853, "coverage": 98.85057471264368, "evalue": 3.39e-106, "bitscore": 318.0}], "name": "MBP0460084.1", "ipg": "426439671", "start": 9844, "end": 10627, "strand": -1, "sequence": null}, {"id": null, "hits": [{"query": "SCO5087", "subject": "MBP0460088.1", "identity": 67.225, "coverage": 89.50749464668094, "evalue": 0.0, "bitscore": 575.0}], "name": "MBP0460088.1", "ipg": "426439604", "start": 13089, "end": 14358, "strand": -1, "sequence": null}, {"id": null, "hits": [{"query": "SCO5089", "subject": "MBP0460086.1", "identity": 48.148, "coverage": 94.18604651162791, "evalue": 9.15e-16, "bitscore": 75.9}], "name": "MBP0460086.1", "ipg": "59718708", "start": 11477, "end": 11741, "strand": -1, "sequence": null}], "clusters": []}]}, {"name": "Streptomyces lushanensis", "strain": "NRRL B-24994", "scaffolds": [{"accession": "NZ_MAUD01000134.1", "subjects": [{"id": null, "hits": [{"query": "SCO5086", "subject": "WP_066947905.1", "identity": 63.602, "coverage": 100.0, "evalue": 4e-106, "bitscore": 318.0}], "name": "WP_066947905.1", "ipg": "115979906", "start": 12238, "end": 13024, "strand": -1, "sequence": null}, {"id": null, "hits": [{"query": "SCO5087", "subject": "WP_066948014.1", "identity": 66.505, "coverage": 88.22269807280514, "evalue": 0.0, "bitscore": 568.0}], "name": "WP_066948014.1", "ipg": "115979985", "start": 49620, "end": 50883, "strand": 1, "sequence": null}, {"id": null, "hits": [{"query": "SCO5088", "subject": "WP_066947978.1", "identity": 64.339, "coverage": 98.52579852579852, "evalue": 4.47e-174, "bitscore": 502.0}], "name": "WP_066947978.1", "ipg": "115979959", "start": 50879, "end": 52100, "strand": 1, "sequence": null}, {"id": null, "hits": [{"query": "SCO5089", "subject": "WP_066947982.1", "identity": 46.429, "coverage": 95.34883720930233, "evalue": 1.14e-16, "bitscore": 78.2}], "name": "WP_066947982.1", "ipg": "115979962", "start": 52147, "end": 52420, "strand": 1, "sequence": null}], "clusters": [{"indices": [1, 2, 3], "subjects": [], "intermediate_genes": [], "score": 5.11482, "start": 49620, "end": 52420, "number": 13750}]}, {"accession": "NZ_MAUD01000436.1", "subjects": [{"id": null, "hits": [{"query": "SCO5086", "subject": "WP_066955589.1", "identity": 57.692, "coverage": 99.61685823754789, "evalue": 5.19e-101, "bitscore": 305.0}], "name": "WP_066955589.1", "ipg": "115984878", "start": 2345, "end": 3131, "strand": -1, "sequence": null}], "clusters": []}]}, {"name": "Streptomyces luteolifulvus", "strain": "HIT-DPA4", "scaffolds": [{"accession": "NZ_VZRB01000017.1", "subjects": [{"id": null, "hits": [{"query": "SCO5086", "subject": "WP_150951188.1", "identity": 61.686, "coverage": 100.0, "evalue": 4e-106, "bitscore": 318.0}], "name": "WP_150951188.1", "ipg": "274416613", "start": 173955, "end": 174741, "strand": -1, "sequence": null}, {"id": null, "hits": [{"query": "SCO5087", "subject": "WP_150951191.1", "identity": 71.602, "coverage": 88.22269807280514, "evalue": 0.0, "bitscore": 579.0}], "name": "WP_150951191.1", "ipg": "274416599", "start": 177158, "end": 178430, "strand": -1, "sequence": null}, {"id": null, "hits": [{"query": "SCO5088", "subject": "WP_150951190.1", "identity": 61.0, "coverage": 98.28009828009829, "evalue": 1.42e-163, "bitscore": 475.0}], "name": "WP_150951190.1", "ipg": "274416603", "start": 175938, "end": 177162, "strand": -1, "sequence": null}, {"id": null, "hits": [{"query": "SCO5089", "subject": "WP_150951189.1", "identity": 47.126, "coverage": 100.0, "evalue": 6.06e-17, "bitscore": 79.0}], "name": "WP_150951189.1", "ipg": "274416594", "start": 174855, "end": 175131, "strand": -1, "sequence": null}], "clusters": [{"indices": [0, 3, 2, 1], "subjects": [], "intermediate_genes": [], "score": 6.1451, "start": 173955, "end": 178430, "number": 13751}]}, {"accession": "VZRB01000017.1", "subjects": [{"id": null, "hits": [{"query": "SCO5086", "subject": "KAB1143999.1", "identity": 61.686, "coverage": 100.0, "evalue": 4e-106, "bitscore": 318.0}], "name": "KAB1143999.1", "ipg": "274416613", "start": 173955, "end": 174741, "strand": -1, "sequence": null}, {"id": null, "hits": [{"query": "SCO5087", "subject": "KAB1144002.1", "identity": 71.602, "coverage": 88.22269807280514, "evalue": 0.0, "bitscore": 579.0}], "name": "KAB1144002.1", "ipg": "274416599", "start": 177158, "end": 178430, "strand": -1, "sequence": null}, {"id": null, "hits": [{"query": "SCO5088", "subject": "KAB1144001.1", "identity": 61.0, "coverage": 98.28009828009829, "evalue": 1.42e-163, "bitscore": 475.0}], "name": "KAB1144001.1", "ipg": "274416603", "start": 175938, "end": 177162, "strand": -1, "sequence": null}, {"id": null, "hits": [{"query": "SCO5089", "subject": "KAB1144000.1", "identity": 47.126, "coverage": 100.0, "evalue": 6.06e-17, "bitscore": 79.0}], "name": "KAB1144000.1", "ipg": "274416594", "start": 174855, "end": 175131, "strand": -1, "sequence": null}], "clusters": []}, {"accession": "NZ_VZRB01000025.1", "subjects": [{"id": null, "hits": [{"query": "SCO5087", "subject": "WP_150953482.1", "identity": 62.712, "coverage": 88.43683083511777, "evalue": 0.0, "bitscore": 530.0}], "name": "WP_150953482.1", "ipg": "274415448", "start": 51497, "end": 52769, "strand": -1, "sequence": null}, {"id": null, "hits": [{"query": "SCO5088", "subject": "WP_150953479.1", "identity": 56.892, "coverage": 98.03439803439802, "evalue": 1.49e-143, "bitscore": 424.0}], "name": "WP_150953479.1", "ipg": "274415426", "start": 50289, "end": 51501, "strand": -1, "sequence": null}, {"id": null, "hits": [{"query": "SCO5089", "subject": "WP_150953476.1", "identity": 35.385, "coverage": 75.5813953488372, "evalue": 7.09e-06, "bitscore": 50.8}], "name": "WP_150953476.1", "ipg": "274415462", "start": 49912, "end": 50173, "strand": -1, "sequence": null}], "clusters": [{"indices": [2, 1, 0], "subjects": [], "intermediate_genes": [], "score": 5.10048, "start": 49912, "end": 52769, "number": 13753}]}, {"accession": "VZRB01000025.1", "subjects": [{"id": null, "hits": [{"query": "SCO5087", "subject": "KAB1142371.1", "identity": 62.712, "coverage": 88.43683083511777, "evalue": 0.0, "bitscore": 530.0}], "name": "KAB1142371.1", "ipg": "274415448", "start": 51497, "end": 52769, "strand": -1, "sequence": null}, {"id": null, "hits": [{"query": "SCO5088", "subject": "KAB1142370.1", "identity": 56.892, "coverage": 98.03439803439802, "evalue": 1.49e-143, "bitscore": 424.0}], "name": "KAB1142370.1", "ipg": "274415426", "start": 50289, "end": 51501, "strand": -1, "sequence": null}, {"id": null, "hits": [{"query": "SCO5089", "subject": "KAB1142369.1", "identity": 35.385, "coverage": 75.5813953488372, "evalue": 7.09e-06, "bitscore": 50.8}], "name": "KAB1142369.1", "ipg": "274415462", "start": 49912, "end": 50173, "strand": -1, "sequence": null}], "clusters": []}]}, {"name": "Streptomyces harbinensis", "strain": "NA02264", "scaffolds": [{"accession": "NZ_CP054938.1", "subjects": [{"id": null, "hits": [{"query": "SCO5086", "subject": "WP_019432348.1", "identity": 60.92, "coverage": 100.0, "evalue": 4.04e-106, "bitscore": 318.0}], "name": "WP_019432348.1", "ipg": "40044190", "start": 5512040, "end": 5512826, "strand": 1, "sequence": null}, {"id": null, "hits": [{"query": "SCO5087", "subject": "WP_019432351.1", "identity": 70.192, "coverage": 89.07922912205566, "evalue": 0.0, "bitscore": 583.0}], "name": "WP_019432351.1", "ipg": "40044193", "start": 5509047, "end": 5510328, "strand": 1, "sequence": null}, {"id": null, "hits": [{"query": "SCO5088", "subject": "WP_037755474.1", "identity": 61.153, "coverage": 98.03439803439802, "evalue": 4.9e-167, "bitscore": 484.0}], "name": "WP_037755474.1", "ipg": "70472907", "start": 5510324, "end": 5511548, "strand": 1, "sequence": null}, {"id": null, "hits": [{"query": "SCO5089", "subject": "WP_019432349.1", "identity": 45.238, "coverage": 97.67441860465115, "evalue": 2.56e-13, "bitscore": 69.7}], "name": "WP_019432349.1", "ipg": "40044191", "start": 5511635, "end": 5511905, "strand": 1, "sequence": null}], "clusters": [{"indices": [1, 2, 3, 0], "subjects": [], "intermediate_genes": [], "score": 6.14547, "start": 5509047, "end": 5512826, "number": 13755}]}, {"accession": "CP054938.1", "subjects": [{"id": null, "hits": [{"query": "SCO5086", "subject": "QKV71648.1", "identity": 60.92, "coverage": 100.0, "evalue": 4.04e-106, "bitscore": 318.0}], "name": "QKV71648.1", "ipg": "40044190", "start": 5512040, "end": 5512826, "strand": 1, "sequence": null}, {"id": null, "hits": [{"query": "SCO5087", "subject": "QKV71645.1", "identity": 70.192, "coverage": 89.07922912205566, "evalue": 0.0, "bitscore": 583.0}], "name": "QKV71645.1", "ipg": "40044193", "start": 5509047, "end": 5510328, "strand": 1, "sequence": null}, {"id": null, "hits": [{"query": "SCO5088", "subject": "QKV71646.1", "identity": 61.153, "coverage": 98.03439803439802, "evalue": 4.9e-167, "bitscore": 484.0}], "name": "QKV71646.1", "ipg": "70472907", "start": 5510324, "end": 5511548, "strand": 1, "sequence": null}, {"id": null, "hits": [{"query": "SCO5089", "subject": "QKV71647.1", "identity": 45.238, "coverage": 97.67441860465115, "evalue": 2.56e-13, "bitscore": 69.7}], "name": "QKV71647.1", "ipg": "40044191", "start": 5511635, "end": 5511905, "strand": 1, "sequence": null}], "clusters": []}]}, {"name": "Streptomyces harbinensis", "strain": "OP7", "scaffolds": [{"accession": "NZ_JBEWTE010000032.1", "subjects": [{"id": null, "hits": [{"query": "SCO5086", "subject": "WP_019432348.1", "identity": 60.92, "coverage": 100.0, "evalue": 4.04e-106, "bitscore": 318.0}], "name": "WP_019432348.1", "ipg": "40044190", "start": 47869, "end": 48655, "strand": -1, "sequence": null}, {"id": null, "hits": [{"query": "SCO5087", "subject": "WP_354341332.1", "identity": 70.433, "coverage": 89.07922912205566, "evalue": 0.0, "bitscore": 583.0}], "name": "WP_354341332.1", "ipg": "866649428", "start": 50367, "end": 51648, "strand": -1, "sequence": null}, {"id": null, "hits": [{"query": "SCO5088", "subject": "WP_037755474.1", "identity": 61.153, "coverage": 98.03439803439802, "evalue": 4.9e-167, "bitscore": 484.0}], "name": "WP_037755474.1", "ipg": "70472907", "start": 49147, "end": 50371, "strand": -1, "sequence": null}, {"id": null, "hits": [{"query": "SCO5089", "subject": "WP_019432349.1", "identity": 45.238, "coverage": 97.67441860465115, "evalue": 2.56e-13, "bitscore": 69.7}], "name": "WP_019432349.1", "ipg": "40044191", "start": 48790, "end": 49060, "strand": -1, "sequence": null}], "clusters": [{"indices": [0, 3, 2, 1], "subjects": [], "intermediate_genes": [], "score": 6.14547, "start": 47869, "end": 51648, "number": 13757}]}, {"accession": "JBEWTE010000032.1", "subjects": [{"id": null, "hits": [{"query": "SCO5086", "subject": "MET2717656.1", "identity": 60.92, "coverage": 100.0, "evalue": 4.04e-106, "bitscore": 318.0}], "name": "MET2717656.1", "ipg": "40044190", "start": 47869, "end": 48655, "strand": -1, "sequence": null}, {"id": null, "hits": [{"query": "SCO5087", "subject": "MET2717659.1", "identity": 70.433, "coverage": 89.07922912205566, "evalue": 0.0, "bitscore": 583.0}], "name": "MET2717659.1", "ipg": "866649428", "start": 50367, "end": 51648, "strand": -1, "sequence": null}, {"id": null, "hits": [{"query": "SCO5088", "subject": "MET2717658.1", "identity": 61.153, "coverage": 98.03439803439802, "evalue": 4.9e-167, "bitscore": 484.0}], "name": "MET2717658.1", "ipg": "70472907", "start": 49147, "end": 50371, "strand": -1, "sequence": null}, {"id": null, "hits": [{"query": "SCO5089", "subject": "MET2717657.1", "identity": 45.238, "coverage": 97.67441860465115, "evalue": 2.56e-13, "bitscore": 69.7}], "name": "MET2717657.1", "ipg": "40044191", "start": 48790, "end": 49060, "strand": -1, "sequence": null}], "clusters": []}]}, {"name": "Streptomyces harbinensis", "strain": "NPDC058774", "scaffolds": [{"accession": "NZ_JBHYPD010000012.1", "subjects": [{"id": null, "hits": [{"query": "SCO5086", "subject": "WP_019432348.1", "identity": 60.92, "coverage": 100.0, "evalue": 4.04e-106, "bitscore": 318.0}], "name": "WP_019432348.1", "ipg": "40044190", "start": 73388, "end": 74174, "strand": -1, "sequence": null}, {"id": null, "hits": [{"query": "SCO5087", "subject": "WP_019432351.1", "identity": 70.192, "coverage": 89.07922912205566, "evalue": 0.0, "bitscore": 583.0}], "name": "WP_019432351.1", "ipg": "40044193", "start": 75886, "end": 77167, "strand": -1, "sequence": null}, {"id": null, "hits": [{"query": "SCO5088", "subject": "WP_037755474.1", "identity": 61.153, "coverage": 98.03439803439802, "evalue": 4.9e-167, "bitscore": 484.0}], "name": "WP_037755474.1", "ipg": "70472907", "start": 74666, "end": 75890, "strand": -1, "sequence": null}, {"id": null, "hits": [{"query": "SCO5089", "subject": "WP_019432349.1", "identity": 45.238, "coverage": 97.67441860465115, "evalue": 2.56e-13, "bitscore": 69.7}], "name": "WP_019432349.1", "ipg": "40044191", "start": 74309, "end": 74579, "strand": -1, "sequence": null}], "clusters": [{"indices": [0, 3, 2, 1], "subjects": [], "intermediate_genes": [], "score": 6.14547, "start": 73388, "end": 77167, "number": 13759}]}, {"accession": "JBHYPD010000012.1", "subjects": [{"id": null, "hits": [{"query": "SCO5086", "subject": "MFE1360976.1", "identity": 60.92, "coverage": 100.0, "evalue": 4.04e-106, "bitscore": 318.0}], "name": "MFE1360976.1", "ipg": "40044190", "start": 73388, "end": 74174, "strand": -1, "sequence": null}, {"id": null, "hits": [{"query": "SCO5087", "subject": "MFE1360979.1", "identity": 70.192, "coverage": 89.07922912205566, "evalue": 0.0, "bitscore": 583.0}], "name": "MFE1360979.1", "ipg": "40044193", "start": 75886, "end": 77167, "strand": -1, "sequence": null}, {"id": null, "hits": [{"query": "SCO5088", "subject": "MFE1360978.1", "identity": 61.153, "coverage": 98.03439803439802, "evalue": 4.9e-167, "bitscore": 484.0}], "name": "MFE1360978.1", "ipg": "70472907", "start": 74666, "end": 75890, "strand": -1, "sequence": null}, {"id": null, "hits": [{"query": "SCO5089", "subject": "MFE1360977.1", "identity": 45.238, "coverage": 97.67441860465115, "evalue": 2.56e-13, "bitscore": 69.7}], "name": "MFE1360977.1", "ipg": "40044191", "start": 74309, "end": 74579, "strand": -1, "sequence": null}], "clusters": []}]}, {"name": "Streptomyces ginkgonis", "strain": "KM-1-2", "scaffolds": [{"accession": "NZ_MAUN01000016.1", "subjects": [{"id": null, "hits": [{"query": "SCO5086", "subject": "WP_019432348.1", "identity": 60.92, "coverage": 100.0, "evalue": 4.04e-106, "bitscore": 318.0}], "name": "WP_019432348.1", "ipg": "40044190", "start": 650744, "end": 651530, "strand": 1, "sequence": null}, {"id": null, "hits": [{"query": "SCO5087", "subject": "WP_259454027.1", "identity": 70.192, "coverage": 89.07922912205566, "evalue": 0.0, "bitscore": 581.0}], "name": "WP_259454027.1", "ipg": "577634165", "start": 647751, "end": 649032, "strand": 1, "sequence": null}, {"id": null, "hits": [{"query": "SCO5088", "subject": "WP_037755474.1", "identity": 61.153, "coverage": 98.03439803439802, "evalue": 4.9e-167, "bitscore": 484.0}], "name": "WP_037755474.1", "ipg": "70472907", "start": 649028, "end": 650252, "strand": 1, "sequence": null}, {"id": null, "hits": [{"query": "SCO5089", "subject": "WP_019432349.1", "identity": 45.238, "coverage": 97.67441860465115, "evalue": 2.56e-13, "bitscore": 69.7}], "name": "WP_019432349.1", "ipg": "40044191", "start": 650339, "end": 650609, "strand": 1, "sequence": null}], "clusters": [{"indices": [1, 2, 3, 0], "subjects": [], "intermediate_genes": [], "score": 6.14527, "start": 647751, "end": 651530, "number": 13761}]}]}, {"name": "Thermobifida fusca", "strain": "YX", "scaffolds": [{"accession": "NC_007333.1", "subjects": [{"id": null, "hits": [{"query": "SCO5086", "subject": "WP_011291668.1", "identity": 60.769, "coverage": 99.23371647509579, "evalue": 4.09e-106, "bitscore": 318.0}], "name": "WP_011291668.1", "ipg": "1558408", "start": 1424007, "end": 1424793, "strand": 1, "sequence": null}, {"id": null, "hits": [{"query": "SCO5088", "subject": "WP_011291666.1", "identity": 59.75, "coverage": 98.28009828009829, "evalue": 3.54e-152, "bitscore": 446.0}], "name": "WP_011291666.1", "ipg": "1572554", "start": 1422466, "end": 1423675, "strand": 1, "sequence": null}, {"id": null, "hits": [{"query": "SCO5089", "subject": "WP_011291667.1", "identity": 50.649, "coverage": 89.53488372093024, "evalue": 1.18e-13, "bitscore": 70.5}], "name": "WP_011291667.1", "ipg": "1550610", "start": 1423720, "end": 1423981, "strand": 1, "sequence": null}], "clusters": [{"indices": [1, 2, 0], "subjects": [], "intermediate_genes": [], "score": 4.08345, "start": 1422466, "end": 1424793, "number": 13762}]}, {"accession": "CP000088.1", "subjects": [{"id": null, "hits": [{"query": "SCO5086", "subject": "AAZ55259.1", "identity": 60.769, "coverage": 99.23371647509579, "evalue": 4.09e-106, "bitscore": 318.0}], "name": "AAZ55259.1", "ipg": "1558408", "start": 1424007, "end": 1424793, "strand": 1, "sequence": null}, {"id": null, "hits": [{"query": "SCO5088", "subject": "AAZ55257.1", "identity": 59.75, "coverage": 98.28009828009829, "evalue": 3.54e-152, "bitscore": 446.0}], "name": "AAZ55257.1", "ipg": "1572554", "start": 1422466, "end": 1423675, "strand": 1, "sequence": null}, {"id": null, "hits": [{"query": "SCO5089", "subject": "AAZ55258.1", "identity": 50.649, "coverage": 89.53488372093024, "evalue": 1.18e-13, "bitscore": 70.5}], "name": "AAZ55258.1", "ipg": "1550610", "start": 1423720, "end": 1423981, "strand": 1, "sequence": null}], "clusters": []}]}, {"name": "Thermobifida fusca", "strain": "", "scaffolds": [{"accession": "NZ_CADBTT010000155.1", "subjects": [{"id": null, "hits": [{"query": "SCO5086", "subject": "WP_011291668.1", "identity": 60.769, "coverage": 99.23371647509579, "evalue": 4.09e-106, "bitscore": 318.0}], "name": "WP_011291668.1", "ipg": "1558408", "start": 30465, "end": 31251, "strand": 1, "sequence": null}, {"id": null, "hits": [{"query": "SCO5088", "subject": "WP_173668416.1", "identity": 59.25, "coverage": 98.28009828009829, "evalue": 1.53e-150, "bitscore": 442.0}], "name": "WP_173668416.1", "ipg": "329404365", "start": 28924, "end": 30133, "strand": 1, "sequence": null}, {"id": null, "hits": [{"query": "SCO5089", "subject": "WP_011291667.1", "identity": 50.649, "coverage": 89.53488372093024, "evalue": 1.18e-13, "bitscore": 70.5}], "name": "WP_011291667.1", "ipg": "1550610", "start": 30178, "end": 30439, "strand": 1, "sequence": null}], "clusters": [{"indices": [1, 2, 0], "subjects": [], "intermediate_genes": [], "score": 4.08305, "start": 28924, "end": 31251, "number": 13764}]}, {"accession": "NZ_ONLN01000170.1", "subjects": [{"id": null, "hits": [{"query": "SCO5086", "subject": "WP_011291668.1", "identity": 60.769, "coverage": 99.23371647509579, "evalue": 4.09e-106, "bitscore": 318.0}], "name": "WP_011291668.1", "ipg": "1558408", "start": 5490, "end": 6276, "strand": -1, "sequence": null}, {"id": null, "hits": [{"query": "SCO5088", "subject": "WP_011291666.1", "identity": 59.75, "coverage": 98.28009828009829, "evalue": 3.54e-152, "bitscore": 446.0}], "name": "WP_011291666.1", "ipg": "1572554", "start": 6608, "end": 7817, "strand": -1, "sequence": null}, {"id": null, "hits": [{"query": "SCO5089", "subject": "WP_011291667.1", "identity": 50.649, "coverage": 89.53488372093024, "evalue": 1.18e-13, "bitscore": 70.5}], "name": "WP_011291667.1", "ipg": "1550610", "start": 6302, "end": 6563, "strand": -1, "sequence": null}], "clusters": [{"indices": [0, 2, 1], "subjects": [], "intermediate_genes": [], "score": 4.08345, "start": 5490, "end": 7817, "number": 13765}]}, {"accession": "JAQXTB010000570.1", "subjects": [{"id": null, "hits": [{"query": "SCO5086", "subject": "MDD6793664.1", "identity": 60.769, "coverage": 99.23371647509579, "evalue": 4.09e-106, "bitscore": 318.0}], "name": "MDD6793664.1", "ipg": "1558408", "start": 7975, "end": 8761, "strand": 1, "sequence": null}, {"id": null, "hits": [{"query": "SCO5089", "subject": "MDD6793663.1", "identity": 50.649, "coverage": 89.53488372093024, "evalue": 1.18e-13, "bitscore": 70.5}], "name": "MDD6793663.1", "ipg": "1550610", "start": 7688, "end": 7949, "strand": 1, "sequence": null}], "clusters": []}, {"accession": "QGVG02000026.1", "subjects": [{"id": null, "hits": [{"query": "SCO5086", "subject": "MFO7284409.1", "identity": 60.769, "coverage": 99.23371647509579, "evalue": 4.09e-106, "bitscore": 318.0}], "name": "MFO7284409.1", "ipg": "1558408", "start": 34223, "end": 35009, "strand": 1, "sequence": null}, {"id": null, "hits": [{"query": "SCO5088", "subject": "MFO7284407.1", "identity": 59.75, "coverage": 98.28009828009829, "evalue": 3.54e-152, "bitscore": 446.0}], "name": "MFO7284407.1", "ipg": "1572554", "start": 32682, "end": 33891, "strand": 1, "sequence": null}, {"id": null, "hits": [{"query": "SCO5089", "subject": "MFO7284408.1", "identity": 50.649, "coverage": 89.53488372093024, "evalue": 1.18e-13, "bitscore": 70.5}], "name": "MFO7284408.1", "ipg": "1550610", "start": 33936, "end": 34197, "strand": 1, "sequence": null}], "clusters": [{"indices": [1, 2, 0], "subjects": [], "intermediate_genes": [], "score": 4.08345, "start": 32682, "end": 35009, "number": 13766}]}]}, {"name": "Thermobifida fusca", "strain": "UPMC 901", "scaffolds": [{"accession": "NZ_CP063232.1", "subjects": [{"id": null, "hits": [{"query": "SCO5086", "subject": "WP_011291668.1", "identity": 60.769, "coverage": 99.23371647509579, "evalue": 4.09e-106, "bitscore": 318.0}], "name": "WP_011291668.1", "ipg": "1558408", "start": 2362306, "end": 2363092, "strand": 1, "sequence": null}, {"id": null, "hits": [{"query": "SCO5088", "subject": "WP_193587123.1", "identity": 59.5, "coverage": 98.28009828009829, "evalue": 1.99e-151, "bitscore": 444.0}], "name": "WP_193587123.1", "ipg": "367598268", "start": 2360765, "end": 2361974, "strand": 1, "sequence": null}, {"id": null, "hits": [{"query": "SCO5089", "subject": "WP_011291667.1", "identity": 50.649, "coverage": 89.53488372093024, "evalue": 1.18e-13, "bitscore": 70.5}], "name": "WP_011291667.1", "ipg": "1550610", "start": 2362019, "end": 2362280, "strand": 1, "sequence": null}], "clusters": [{"indices": [1, 2, 0], "subjects": [], "intermediate_genes": [], "score": 4.08325, "start": 2360765, "end": 2363092, "number": 13767}]}, {"accession": "CP063232.1", "subjects": [{"id": null, "hits": [{"query": "SCO5086", "subject": "QOS57868.1", "identity": 60.769, "coverage": 99.23371647509579, "evalue": 4.09e-106, "bitscore": 318.0}], "name": "QOS57868.1", "ipg": "1558408", "start": 2362306, "end": 2363092, "strand": 1, "sequence": null}, {"id": null, "hits": [{"query": "SCO5088", "subject": "QOS57866.1", "identity": 59.5, "coverage": 98.28009828009829, "evalue": 1.99e-151, "bitscore": 444.0}], "name": "QOS57866.1", "ipg": "367598268", "start": 2360765, "end": 2361974, "strand": 1, "sequence": null}, {"id": null, "hits": [{"query": "SCO5089", "subject": "QOS57867.1", "identity": 50.649, "coverage": 89.53488372093024, "evalue": 1.18e-13, "bitscore": 70.5}], "name": "QOS57867.1", "ipg": "1550610", "start": 2362019, "end": 2362280, "strand": 1, "sequence": null}], "clusters": []}]}, {"name": "Thermobifida fusca", "strain": "GAFM-TF-ZOO", "scaffolds": [{"accession": "NZ_JEMR01000047.1", "subjects": [{"id": null, "hits": [{"query": "SCO5086", "subject": "WP_011291668.1", "identity": 60.769, "coverage": 99.23371647509579, "evalue": 4.09e-106, "bitscore": 318.0}], "name": "WP_011291668.1", "ipg": "1558408", "start": 18283, "end": 19069, "strand": -1, "sequence": null}, {"id": null, "hits": [{"query": "SCO5088", "subject": "WP_011291666.1", "identity": 59.75, "coverage": 98.28009828009829, "evalue": 3.54e-152, "bitscore": 446.0}], "name": "WP_011291666.1", "ipg": "1572554", "start": 19401, "end": 20610, "strand": -1, "sequence": null}, {"id": null, "hits": [{"query": "SCO5089", "subject": "WP_011291667.1", "identity": 50.649, "coverage": 89.53488372093024, "evalue": 1.18e-13, "bitscore": 70.5}], "name": "WP_011291667.1", "ipg": "1550610", "start": 19095, "end": 19356, "strand": -1, "sequence": null}], "clusters": [{"indices": [0, 2, 1], "subjects": [], "intermediate_genes": [], "score": 4.08345, "start": 18283, "end": 20610, "number": 13769}]}, {"accession": "JEMR01000047.1", "subjects": [{"id": null, "hits": [{"query": "SCO5086", "subject": "PPS91605.1", "identity": 60.769, "coverage": 99.23371647509579, "evalue": 4.09e-106, "bitscore": 318.0}], "name": "PPS91605.1", "ipg": "1558408", "start": 18283, "end": 19069, "strand": -1, "sequence": null}, {"id": null, "hits": [{"query": "SCO5088", "subject": "PPS91607.1", "identity": 59.75, "coverage": 98.28009828009829, "evalue": 3.54e-152, "bitscore": 446.0}], "name": "PPS91607.1", "ipg": "1572554", "start": 19401, "end": 20610, "strand": -1, "sequence": null}, {"id": null, "hits": [{"query": "SCO5089", "subject": "PPS91606.1", "identity": 50.649, "coverage": 89.53488372093024, "evalue": 1.18e-13, "bitscore": 70.5}], "name": "PPS91606.1", "ipg": "1550610", "start": 19095, "end": 19356, "strand": -1, "sequence": null}], "clusters": []}]}, {"name": "Thermobifida fusca", "strain": "TM51", "scaffolds": [{"accession": "NZ_AOSG01000029.1", "subjects": [{"id": null, "hits": [{"query": "SCO5086", "subject": "WP_016188543.1", "identity": 61.154, "coverage": 99.23371647509579, "evalue": 2.71e-99, "bitscore": 300.0}], "name": "WP_016188543.1", "ipg": "36251082", "start": 79712, "end": 80498, "strand": 1, "sequence": null}, {"id": null, "hits": [{"query": "SCO5088", "subject": "WP_011291666.1", "identity": 59.75, "coverage": 98.28009828009829, "evalue": 3.54e-152, "bitscore": 446.0}], "name": "WP_011291666.1", "ipg": "1572554", "start": 78171, "end": 79380, "strand": 1, "sequence": null}, {"id": null, "hits": [{"query": "SCO5089", "subject": "WP_011291667.1", "identity": 50.649, "coverage": 89.53488372093024, "evalue": 1.18e-13, "bitscore": 70.5}], "name": "WP_011291667.1", "ipg": "1550610", "start": 79425, "end": 79686, "strand": 1, "sequence": null}], "clusters": [{"indices": [1, 2, 0], "subjects": [], "intermediate_genes": [], "score": 4.08165, "start": 78171, "end": 80498, "number": 13771}]}, {"accession": "AOSG01000029.1", "subjects": [{"id": null, "hits": [{"query": "SCO5086", "subject": "EOR71721.1", "identity": 61.154, "coverage": 99.23371647509579, "evalue": 2.71e-99, "bitscore": 300.0}], "name": "EOR71721.1", "ipg": "36251082", "start": 79712, "end": 80498, "strand": 1, "sequence": null}, {"id": null, "hits": [{"query": "SCO5088", "subject": "EOR71719.1", "identity": 59.75, "coverage": 98.28009828009829, "evalue": 3.54e-152, "bitscore": 446.0}], "name": "EOR71719.1", "ipg": "1572554", "start": 78171, "end": 79380, "strand": 1, "sequence": null}, {"id": null, "hits": [{"query": "SCO5089", "subject": "EOR71720.1", "identity": 50.649, "coverage": 89.53488372093024, "evalue": 1.18e-13, "bitscore": 70.5}], "name": "EOR71720.1", "ipg": "1550610", "start": 79425, "end": 79686, "strand": 1, "sequence": null}], "clusters": []}]}, {"name": "Thermobifida sp.", "strain": "", "scaffolds": [{"accession": "NZ_PITY01000036.1", "subjects": [{"id": null, "hits": [{"query": "SCO5086", "subject": "WP_011291668.1", "identity": 60.769, "coverage": 99.23371647509579, "evalue": 4.09e-106, "bitscore": 318.0}], "name": "WP_011291668.1", "ipg": "1558408", "start": 4841, "end": 5627, "strand": 1, "sequence": null}, {"id": null, "hits": [{"query": "SCO5088", "subject": "WP_011291666.1", "identity": 59.75, "coverage": 98.28009828009829, "evalue": 3.54e-152, "bitscore": 446.0}], "name": "WP_011291666.1", "ipg": "1572554", "start": 3300, "end": 4509, "strand": 1, "sequence": null}, {"id": null, "hits": [{"query": "SCO5089", "subject": "WP_011291667.1", "identity": 50.649, "coverage": 89.53488372093024, "evalue": 1.18e-13, "bitscore": 70.5}], "name": "WP_011291667.1", "ipg": "1550610", "start": 4554, "end": 4815, "strand": 1, "sequence": null}], "clusters": [{"indices": [1, 2, 0], "subjects": [], "intermediate_genes": [], "score": 4.08345, "start": 3300, "end": 5627, "number": 13773}]}, {"accession": "PITY01000036.1", "subjects": [{"id": null, "hits": [{"query": "SCO5086", "subject": "MBO2531236.1", "identity": 60.769, "coverage": 99.23371647509579, "evalue": 4.09e-106, "bitscore": 318.0}], "name": "MBO2531236.1", "ipg": "1558408", "start": 4841, "end": 5627, "strand": 1, "sequence": null}, {"id": null, "hits": [{"query": "SCO5088", "subject": "MBO2531234.1", "identity": 59.75, "coverage": 98.28009828009829, "evalue": 3.54e-152, "bitscore": 446.0}], "name": "MBO2531234.1", "ipg": "1572554", "start": 3300, "end": 4509, "strand": 1, "sequence": null}, {"id": null, "hits": [{"query": "SCO5089", "subject": "MBO2531235.1", "identity": 50.649, "coverage": 89.53488372093024, "evalue": 1.18e-13, "bitscore": 70.5}], "name": "MBO2531235.1", "ipg": "1550610", "start": 4554, "end": 4815, "strand": 1, "sequence": null}], "clusters": []}]}, {"name": "Streptomyces werraensis", "strain": "NPDC052738", "scaffolds": [{"accession": "NZ_JBIUAB010000013.1", "subjects": [{"id": null, "hits": [{"query": "SCO5086", "subject": "WP_399879462.1", "identity": 60.938, "coverage": 98.08429118773945, "evalue": 4.28e-106, "bitscore": 318.0}], "name": "WP_399879462.1", "ipg": "936649902", "start": 114265, "end": 115078, "strand": -1, "sequence": null}, {"id": null, "hits": [{"query": "SCO5087", "subject": "WP_399879472.1", "identity": 65.291, "coverage": 88.22269807280514, "evalue": 0.0, "bitscore": 532.0}], "name": "WP_399879472.1", "ipg": "936649775", "start": 123661, "end": 124927, "strand": -1, "sequence": null}, {"id": null, "hits": [{"query": "SCO5088", "subject": "WP_190005785.1", "identity": 59.352, "coverage": 98.52579852579852, "evalue": 1.33e-136, "bitscore": 407.0}], "name": "WP_190005785.1", "ipg": "358411080", "start": 122408, "end": 123665, "strand": -1, "sequence": null}, {"id": null, "hits": [{"query": "SCO5089", "subject": "WP_190005786.1", "identity": 47.761, "coverage": 77.90697674418605, "evalue": 1.81e-12, "bitscore": 67.4}], "name": "WP_190005786.1", "ipg": "358411150", "start": 122073, "end": 122337, "strand": -1, "sequence": null}], "clusters": [{"indices": [0, 3, 2, 1], "subjects": [], "intermediate_genes": [], "score": 6.13244, "start": 114265, "end": 124927, "number": 13775}]}, {"accession": "JBIUAB010000013.1", "subjects": [{"id": null, "hits": [{"query": "SCO5086", "subject": "MFI9288381.1", "identity": 60.938, "coverage": 98.08429118773945, "evalue": 4.28e-106, "bitscore": 318.0}], "name": "MFI9288381.1", "ipg": "936649902", "start": 114265, "end": 115078, "strand": -1, "sequence": null}, {"id": null, "hits": [{"query": "SCO5087", "subject": "MFI9288390.1", "identity": 65.291, "coverage": 88.22269807280514, "evalue": 0.0, "bitscore": 532.0}], "name": "MFI9288390.1", "ipg": "936649775", "start": 123661, "end": 124927, "strand": -1, "sequence": null}, {"id": null, "hits": [{"query": "SCO5088", "subject": "MFI9288389.1", "identity": 59.352, "coverage": 98.52579852579852, "evalue": 1.33e-136, "bitscore": 407.0}], "name": "MFI9288389.1", "ipg": "358411080", "start": 122408, "end": 123665, "strand": -1, "sequence": null}, {"id": null, "hits": [{"query": "SCO5089", "subject": "MFI9288388.1", "identity": 47.761, "coverage": 77.90697674418605, "evalue": 1.81e-12, "bitscore": 67.4}], "name": "MFI9288388.1", "ipg": "358411150", "start": 122073, "end": 122337, "strand": -1, "sequence": null}], "clusters": []}]}, {"name": "Streptomyces werraensis", "strain": "NPDC006325", "scaffolds": [{"accession": "NZ_JBEXRD010000026.1", "subjects": [{"id": null, "hits": [{"query": "SCO5086", "subject": "WP_242590565.1", "identity": 60.938, "coverage": 98.08429118773945, "evalue": 4.37e-106, "bitscore": 318.0}], "name": "WP_242590565.1", "ipg": "535121736", "start": 26024, "end": 26837, "strand": -1, "sequence": null}, {"id": null, "hits": [{"query": "SCO5087", "subject": "WP_242590591.1", "identity": 65.7, "coverage": 88.6509635974304, "evalue": 0.0, "bitscore": 537.0}], "name": "WP_242590591.1", "ipg": "200013087", "start": 35420, "end": 36686, "strand": -1, "sequence": null}, {"id": null, "hits": [{"query": "SCO5088", "subject": "WP_242590589.1", "identity": 58.853, "coverage": 98.52579852579852, "evalue": 5.29e-136, "bitscore": 405.0}], "name": "WP_242590589.1", "ipg": "535123813", "start": 34167, "end": 35424, "strand": -1, "sequence": null}, {"id": null, "hits": [{"query": "SCO5089", "subject": "WP_190005786.1", "identity": 47.761, "coverage": 77.90697674418605, "evalue": 1.81e-12, "bitscore": 67.4}], "name": "WP_190005786.1", "ipg": "358411150", "start": 33832, "end": 34096, "strand": -1, "sequence": null}], "clusters": [{"indices": [0, 3, 2, 1], "subjects": [], "intermediate_genes": [], "score": 6.13274, "start": 26024, "end": 36686, "number": 13777}]}, {"accession": "JBEXRD010000026.1", "subjects": [{"id": null, "hits": [{"query": "SCO5086", "subject": "MEU0046470.1", "identity": 60.938, "coverage": 98.08429118773945, "evalue": 4.37e-106, "bitscore": 318.0}], "name": "MEU0046470.1", "ipg": "535121736", "start": 26024, "end": 26837, "strand": -1, "sequence": null}, {"id": null, "hits": [{"query": "SCO5087", "subject": "MEU0046479.1", "identity": 65.7, "coverage": 88.6509635974304, "evalue": 0.0, "bitscore": 537.0}], "name": "MEU0046479.1", "ipg": "200013087", "start": 35420, "end": 36686, "strand": -1, "sequence": null}, {"id": null, "hits": [{"query": "SCO5088", "subject": "MEU0046478.1", "identity": 58.853, "coverage": 98.52579852579852, "evalue": 5.29e-136, "bitscore": 405.0}], "name": "MEU0046478.1", "ipg": "535123813", "start": 34167, "end": 35424, "strand": -1, "sequence": null}, {"id": null, "hits": [{"query": "SCO5089", "subject": "MEU0046477.1", "identity": 47.761, "coverage": 77.90697674418605, "evalue": 1.81e-12, "bitscore": 67.4}], "name": "MEU0046477.1", "ipg": "358411150", "start": 33832, "end": 34096, "strand": -1, "sequence": null}], "clusters": []}]}, {"name": "Streptomyces werraensis", "strain": "NPDC015453", "scaffolds": [{"accession": "NZ_JBIBTH010000010.1", "subjects": [{"id": null, "hits": [{"query": "SCO5086", "subject": "WP_242590565.1", "identity": 60.938, "coverage": 98.08429118773945, "evalue": 4.37e-106, "bitscore": 318.0}], "name": "WP_242590565.1", "ipg": "535121736", "start": 211907, "end": 212720, "strand": -1, "sequence": null}, {"id": null, "hits": [{"query": "SCO5087", "subject": "WP_242590591.1", "identity": 65.7, "coverage": 88.6509635974304, "evalue": 0.0, "bitscore": 537.0}], "name": "WP_242590591.1", "ipg": "200013087", "start": 221309, "end": 222575, "strand": -1, "sequence": null}, {"id": null, "hits": [{"query": "SCO5088", "subject": "WP_190005785.1", "identity": 59.352, "coverage": 98.52579852579852, "evalue": 1.33e-136, "bitscore": 407.0}], "name": "WP_190005785.1", "ipg": "358411080", "start": 220056, "end": 221313, "strand": -1, "sequence": null}, {"id": null, "hits": [{"query": "SCO5089", "subject": "WP_190005786.1", "identity": 47.761, "coverage": 77.90697674418605, "evalue": 1.81e-12, "bitscore": 67.4}], "name": "WP_190005786.1", "ipg": "358411150", "start": 219721, "end": 219985, "strand": -1, "sequence": null}], "clusters": [{"indices": [0, 3, 2, 1], "subjects": [], "intermediate_genes": [], "score": 6.13294, "start": 211907, "end": 222575, "number": 13779}]}, {"accession": "JBIBTH010000010.1", "subjects": [{"id": null, "hits": [{"query": "SCO5086", "subject": "MFF8543722.1", "identity": 60.938, "coverage": 98.08429118773945, "evalue": 4.37e-106, "bitscore": 318.0}], "name": "MFF8543722.1", "ipg": "535121736", "start": 211907, "end": 212720, "strand": -1, "sequence": null}, {"id": null, "hits": [{"query": "SCO5087", "subject": "MFF8543731.1", "identity": 65.7, "coverage": 88.6509635974304, "evalue": 0.0, "bitscore": 537.0}], "name": "MFF8543731.1", "ipg": "200013087", "start": 221309, "end": 222575, "strand": -1, "sequence": null}, {"id": null, "hits": [{"query": "SCO5088", "subject": "MFF8543730.1", "identity": 59.352, "coverage": 98.52579852579852, "evalue": 1.33e-136, "bitscore": 407.0}], "name": "MFF8543730.1", "ipg": "358411080", "start": 220056, "end": 221313, "strand": -1, "sequence": null}, {"id": null, "hits": [{"query": "SCO5089", "subject": "MFF8543729.1", "identity": 47.761, "coverage": 77.90697674418605, "evalue": 1.81e-12, "bitscore": 67.4}], "name": "MFF8543729.1", "ipg": "358411150", "start": 219721, "end": 219985, "strand": -1, "sequence": null}], "clusters": []}]}, {"name": "Streptomyces werraensis", "strain": "NPDC015315", "scaffolds": [{"accession": "NZ_JBIBTY010000012.1", "subjects": [{"id": null, "hits": [{"query": "SCO5086", "subject": "WP_242590565.1", "identity": 60.938, "coverage": 98.08429118773945, "evalue": 4.37e-106, "bitscore": 318.0}], "name": "WP_242590565.1", "ipg": "535121736", "start": 171790, "end": 172603, "strand": 1, "sequence": null}, {"id": null, "hits": [{"query": "SCO5087", "subject": "WP_242590591.1", "identity": 65.7, "coverage": 88.6509635974304, "evalue": 0.0, "bitscore": 537.0}], "name": "WP_242590591.1", "ipg": "200013087", "start": 161935, "end": 163201, "strand": 1, "sequence": null}, {"id": null, "hits": [{"query": "SCO5088", "subject": "WP_190005785.1", "identity": 59.352, "coverage": 98.52579852579852, "evalue": 1.33e-136, "bitscore": 407.0}], "name": "WP_190005785.1", "ipg": "358411080", "start": 163197, "end": 164454, "strand": 1, "sequence": null}, {"id": null, "hits": [{"query": "SCO5089", "subject": "WP_190005786.1", "identity": 47.761, "coverage": 77.90697674418605, "evalue": 1.81e-12, "bitscore": 67.4}], "name": "WP_190005786.1", "ipg": "358411150", "start": 164525, "end": 164789, "strand": 1, "sequence": null}], "clusters": [{"indices": [1, 2, 3, 0], "subjects": [], "intermediate_genes": [], "score": 6.13294, "start": 161935, "end": 172603, "number": 13781}]}, {"accession": "JBIBTY010000012.1", "subjects": [{"id": null, "hits": [{"query": "SCO5086", "subject": "MFF8632047.1", "identity": 60.938, "coverage": 98.08429118773945, "evalue": 4.37e-106, "bitscore": 318.0}], "name": "MFF8632047.1", "ipg": "535121736", "start": 171790, "end": 172603, "strand": 1, "sequence": null}, {"id": null, "hits": [{"query": "SCO5087", "subject": "MFF8632038.1", "identity": 65.7, "coverage": 88.6509635974304, "evalue": 0.0, "bitscore": 537.0}], "name": "MFF8632038.1", "ipg": "200013087", "start": 161935, "end": 163201, "strand": 1, "sequence": null}, {"id": null, "hits": [{"query": "SCO5088", "subject": "MFF8632039.1", "identity": 59.352, "coverage": 98.52579852579852, "evalue": 1.33e-136, "bitscore": 407.0}], "name": "MFF8632039.1", "ipg": "358411080", "start": 163197, "end": 164454, "strand": 1, "sequence": null}, {"id": null, "hits": [{"query": "SCO5089", "subject": "MFF8632040.1", "identity": 47.761, "coverage": 77.90697674418605, "evalue": 1.81e-12, "bitscore": 67.4}], "name": "MFF8632040.1", "ipg": "358411150", "start": 164525, "end": 164789, "strand": 1, "sequence": null}], "clusters": []}]}, {"name": "Streptomyces werraensis", "strain": "NPDC085933", "scaffolds": [{"accession": "NZ_JBITSI010000015.1", "subjects": [{"id": null, "hits": [{"query": "SCO5086", "subject": "WP_242590565.1", "identity": 60.938, "coverage": 98.08429118773945, "evalue": 4.37e-106, "bitscore": 318.0}], "name": "WP_242590565.1", "ipg": "535121736", "start": 73854, "end": 74667, "strand": 1, "sequence": null}, {"id": null, "hits": [{"query": "SCO5087", "subject": "WP_242590591.1", "identity": 65.7, "coverage": 88.6509635974304, "evalue": 0.0, "bitscore": 537.0}], "name": "WP_242590591.1", "ipg": "200013087", "start": 63999, "end": 65265, "strand": 1, "sequence": null}, {"id": null, "hits": [{"query": "SCO5088", "subject": "WP_242590589.1", "identity": 58.853, "coverage": 98.52579852579852, "evalue": 5.29e-136, "bitscore": 405.0}], "name": "WP_242590589.1", "ipg": "535123813", "start": 65261, "end": 66518, "strand": 1, "sequence": null}, {"id": null, "hits": [{"query": "SCO5089", "subject": "WP_190005786.1", "identity": 47.761, "coverage": 77.90697674418605, "evalue": 1.81e-12, "bitscore": 67.4}], "name": "WP_190005786.1", "ipg": "358411150", "start": 66589, "end": 66853, "strand": 1, "sequence": null}], "clusters": [{"indices": [1, 2, 3, 0], "subjects": [], "intermediate_genes": [], "score": 6.13274, "start": 63999, "end": 74667, "number": 13783}]}, {"accession": "JBITSI010000015.1", "subjects": [{"id": null, "hits": [{"query": "SCO5086", "subject": "MFI8213758.1", "identity": 60.938, "coverage": 98.08429118773945, "evalue": 4.37e-106, "bitscore": 318.0}], "name": "MFI8213758.1", "ipg": "535121736", "start": 73854, "end": 74667, "strand": 1, "sequence": null}, {"id": null, "hits": [{"query": "SCO5087", "subject": "MFI8213749.1", "identity": 65.7, "coverage": 88.6509635974304, "evalue": 0.0, "bitscore": 537.0}], "name": "MFI8213749.1", "ipg": "200013087", "start": 63999, "end": 65265, "strand": 1, "sequence": null}, {"id": null, "hits": [{"query": "SCO5088", "subject": "MFI8213750.1", "identity": 58.853, "coverage": 98.52579852579852, "evalue": 5.29e-136, "bitscore": 405.0}], "name": "MFI8213750.1", "ipg": "535123813", "start": 65261, "end": 66518, "strand": 1, "sequence": null}, {"id": null, "hits": [{"query": "SCO5089", "subject": "MFI8213751.1", "identity": 47.761, "coverage": 77.90697674418605, "evalue": 1.81e-12, "bitscore": 67.4}], "name": "MFI8213751.1", "ipg": "358411150", "start": 66589, "end": 66853, "strand": 1, "sequence": null}], "clusters": []}]}, {"name": "Streptomyces werraensis", "strain": "NPDC091364", "scaffolds": [{"accession": "NZ_JBIVUJ010000019.1", "subjects": [{"id": null, "hits": [{"query": "SCO5086", "subject": "WP_242590565.1", "identity": 60.938, "coverage": 98.08429118773945, "evalue": 4.37e-106, "bitscore": 318.0}], "name": "WP_242590565.1", "ipg": "535121736", "start": 26122, "end": 26935, "strand": -1, "sequence": null}, {"id": null, "hits": [{"query": "SCO5087", "subject": "WP_242590591.1", "identity": 65.7, "coverage": 88.6509635974304, "evalue": 0.0, "bitscore": 537.0}], "name": "WP_242590591.1", "ipg": "200013087", "start": 35524, "end": 36790, "strand": -1, "sequence": null}, {"id": null, "hits": [{"query": "SCO5088", "subject": "WP_400768630.1", "identity": 59.102, "coverage": 98.52579852579852, "evalue": 1.96e-136, "bitscore": 407.0}], "name": "WP_400768630.1", "ipg": "939570571", "start": 34271, "end": 35528, "strand": -1, "sequence": null}, {"id": null, "hits": [{"query": "SCO5089", "subject": "WP_190005786.1", "identity": 47.761, "coverage": 77.90697674418605, "evalue": 1.81e-12, "bitscore": 67.4}], "name": "WP_190005786.1", "ipg": "358411150", "start": 33936, "end": 34200, "strand": -1, "sequence": null}], "clusters": [{"indices": [0, 3, 2, 1], "subjects": [], "intermediate_genes": [], "score": 6.13294, "start": 26122, "end": 36790, "number": 13785}]}, {"accession": "JBIVUJ010000019.1", "subjects": [{"id": null, "hits": [{"query": "SCO5086", "subject": "MFJ6686488.1", "identity": 60.938, "coverage": 98.08429118773945, "evalue": 4.37e-106, "bitscore": 318.0}], "name": "MFJ6686488.1", "ipg": "535121736", "start": 26122, "end": 26935, "strand": -1, "sequence": null}, {"id": null, "hits": [{"query": "SCO5087", "subject": "MFJ6686497.1", "identity": 65.7, "coverage": 88.6509635974304, "evalue": 0.0, "bitscore": 537.0}], "name": "MFJ6686497.1", "ipg": "200013087", "start": 35524, "end": 36790, "strand": -1, "sequence": null}, {"id": null, "hits": [{"query": "SCO5088", "subject": "MFJ6686496.1", "identity": 59.102, "coverage": 98.52579852579852, "evalue": 1.96e-136, "bitscore": 407.0}], "name": "MFJ6686496.1", "ipg": "939570571", "start": 34271, "end": 35528, "strand": -1, "sequence": null}, {"id": null, "hits": [{"query": "SCO5089", "subject": "MFJ6686495.1", "identity": 47.761, "coverage": 77.90697674418605, "evalue": 1.81e-12, "bitscore": 67.4}], "name": "MFJ6686495.1", "ipg": "358411150", "start": 33936, "end": 34200, "strand": -1, "sequence": null}], "clusters": []}]}, {"name": "Streptomyces werraensis", "strain": "NPDC090928", "scaffolds": [{"accession": "NZ_JBIVWX010000025.1", "subjects": [{"id": null, "hits": [{"query": "SCO5086", "subject": "WP_242590565.1", "identity": 60.938, "coverage": 98.08429118773945, "evalue": 4.37e-106, "bitscore": 318.0}], "name": "WP_242590565.1", "ipg": "535121736", "start": 26031, "end": 26844, "strand": -1, "sequence": null}, {"id": null, "hits": [{"query": "SCO5087", "subject": "WP_242590591.1", "identity": 65.7, "coverage": 88.6509635974304, "evalue": 0.0, "bitscore": 537.0}], "name": "WP_242590591.1", "ipg": "200013087", "start": 35433, "end": 36699, "strand": -1, "sequence": null}, {"id": null, "hits": [{"query": "SCO5088", "subject": "WP_400778110.1", "identity": 59.352, "coverage": 98.52579852579852, "evalue": 9.67e-137, "bitscore": 407.0}], "name": "WP_400778110.1", "ipg": "939645900", "start": 34180, "end": 35437, "strand": -1, "sequence": null}, {"id": null, "hits": [{"query": "SCO5089", "subject": "WP_190005786.1", "identity": 47.761, "coverage": 77.90697674418605, "evalue": 1.81e-12, "bitscore": 67.4}], "name": "WP_190005786.1", "ipg": "358411150", "start": 33845, "end": 34109, "strand": -1, "sequence": null}], "clusters": [{"indices": [0, 3, 2, 1], "subjects": [], "intermediate_genes": [], "score": 6.13294, "start": 26031, "end": 36699, "number": 13787}]}, {"accession": "JBIVWX010000025.1", "subjects": [{"id": null, "hits": [{"query": "SCO5086", "subject": "MFJ6862092.1", "identity": 60.938, "coverage": 98.08429118773945, "evalue": 4.37e-106, "bitscore": 318.0}], "name": "MFJ6862092.1", "ipg": "535121736", "start": 26031, "end": 26844, "strand": -1, "sequence": null}, {"id": null, "hits": [{"query": "SCO5087", "subject": "MFJ6862101.1", "identity": 65.7, "coverage": 88.6509635974304, "evalue": 0.0, "bitscore": 537.0}], "name": "MFJ6862101.1", "ipg": "200013087", "start": 35433, "end": 36699, "strand": -1, "sequence": null}, {"id": null, "hits": [{"query": "SCO5088", "subject": "MFJ6862100.1", "identity": 59.352, "coverage": 98.52579852579852, "evalue": 9.67e-137, "bitscore": 407.0}], "name": "MFJ6862100.1", "ipg": "939645900", "start": 34180, "end": 35437, "strand": -1, "sequence": null}, {"id": null, "hits": [{"query": "SCO5089", "subject": "MFJ6862099.1", "identity": 47.761, "coverage": 77.90697674418605, "evalue": 1.81e-12, "bitscore": 67.4}], "name": "MFJ6862099.1", "ipg": "358411150", "start": 33845, "end": 34109, "strand": -1, "sequence": null}], "clusters": []}]}, {"name": "Streptomyces werraensis", "strain": "NPDC090925", "scaffolds": [{"accession": "NZ_JBIVWY010000015.1", "subjects": [{"id": null, "hits": [{"query": "SCO5086", "subject": "WP_242590565.1", "identity": 60.938, "coverage": 98.08429118773945, "evalue": 4.37e-106, "bitscore": 318.0}], "name": "WP_242590565.1", "ipg": "535121736", "start": 26909, "end": 27722, "strand": -1, "sequence": null}, {"id": null, "hits": [{"query": "SCO5087", "subject": "WP_242590591.1", "identity": 65.7, "coverage": 88.6509635974304, "evalue": 0.0, "bitscore": 537.0}], "name": "WP_242590591.1", "ipg": "200013087", "start": 36311, "end": 37577, "strand": -1, "sequence": null}, {"id": null, "hits": [{"query": "SCO5088", "subject": "WP_242590589.1", "identity": 58.853, "coverage": 98.52579852579852, "evalue": 5.29e-136, "bitscore": 405.0}], "name": "WP_242590589.1", "ipg": "535123813", "start": 35058, "end": 36315, "strand": -1, "sequence": null}, {"id": null, "hits": [{"query": "SCO5089", "subject": "WP_190005786.1", "identity": 47.761, "coverage": 77.90697674418605, "evalue": 1.81e-12, "bitscore": 67.4}], "name": "WP_190005786.1", "ipg": "358411150", "start": 34723, "end": 34987, "strand": -1, "sequence": null}], "clusters": [{"indices": [0, 3, 2, 1], "subjects": [], "intermediate_genes": [], "score": 6.13274, "start": 26909, "end": 37577, "number": 13789}]}, {"accession": "JBIVWY010000015.1", "subjects": [{"id": null, "hits": [{"query": "SCO5086", "subject": "MFK0063511.1", "identity": 60.938, "coverage": 98.08429118773945, "evalue": 4.37e-106, "bitscore": 318.0}], "name": "MFK0063511.1", "ipg": "535121736", "start": 26909, "end": 27722, "strand": -1, "sequence": null}, {"id": null, "hits": [{"query": "SCO5087", "subject": "MFK0063520.1", "identity": 65.7, "coverage": 88.6509635974304, "evalue": 0.0, "bitscore": 537.0}], "name": "MFK0063520.1", "ipg": "200013087", "start": 36311, "end": 37577, "strand": -1, "sequence": null}, {"id": null, "hits": [{"query": "SCO5088", "subject": "MFK0063519.1", "identity": 58.853, "coverage": 98.52579852579852, "evalue": 5.29e-136, "bitscore": 405.0}], "name": "MFK0063519.1", "ipg": "535123813", "start": 35058, "end": 36315, "strand": -1, "sequence": null}, {"id": null, "hits": [{"query": "SCO5089", "subject": "MFK0063518.1", "identity": 47.761, "coverage": 77.90697674418605, "evalue": 1.81e-12, "bitscore": 67.4}], "name": "MFK0063518.1", "ipg": "358411150", "start": 34723, "end": 34987, "strand": -1, "sequence": null}], "clusters": []}]}, {"name": "Streptomyces werraensis", "strain": "NPDC090923", "scaffolds": [{"accession": "NZ_JBIVWZ010000022.1", "subjects": [{"id": null, "hits": [{"query": "SCO5086", "subject": "WP_242590565.1", "identity": 60.938, "coverage": 98.08429118773945, "evalue": 4.37e-106, "bitscore": 318.0}], "name": "WP_242590565.1", "ipg": "535121736", "start": 62063, "end": 62876, "strand": 1, "sequence": null}, {"id": null, "hits": [{"query": "SCO5087", "subject": "WP_242590591.1", "identity": 65.7, "coverage": 88.6509635974304, "evalue": 0.0, "bitscore": 537.0}], "name": "WP_242590591.1", "ipg": "200013087", "start": 52208, "end": 53474, "strand": 1, "sequence": null}, {"id": null, "hits": [{"query": "SCO5088", "subject": "WP_400768630.1", "identity": 59.102, "coverage": 98.52579852579852, "evalue": 1.96e-136, "bitscore": 407.0}], "name": "WP_400768630.1", "ipg": "939570571", "start": 53470, "end": 54727, "strand": 1, "sequence": null}, {"id": null, "hits": [{"query": "SCO5089", "subject": "WP_190005786.1", "identity": 47.761, "coverage": 77.90697674418605, "evalue": 1.81e-12, "bitscore": 67.4}], "name": "WP_190005786.1", "ipg": "358411150", "start": 54798, "end": 55062, "strand": 1, "sequence": null}], "clusters": [{"indices": [1, 2, 3, 0], "subjects": [], "intermediate_genes": [], "score": 6.13294, "start": 52208, "end": 62876, "number": 13791}]}, {"accession": "JBIVWZ010000022.1", "subjects": [{"id": null, "hits": [{"query": "SCO5086", "subject": "MFK0000526.1", "identity": 60.938, "coverage": 98.08429118773945, "evalue": 4.37e-106, "bitscore": 318.0}], "name": "MFK0000526.1", "ipg": "535121736", "start": 62063, "end": 62876, "strand": 1, "sequence": null}, {"id": null, "hits": [{"query": "SCO5087", "subject": "MFK0000517.1", "identity": 65.7, "coverage": 88.6509635974304, "evalue": 0.0, "bitscore": 537.0}], "name": "MFK0000517.1", "ipg": "200013087", "start": 52208, "end": 53474, "strand": 1, "sequence": null}, {"id": null, "hits": [{"query": "SCO5088", "subject": "MFK0000518.1", "identity": 59.102, "coverage": 98.52579852579852, "evalue": 1.96e-136, "bitscore": 407.0}], "name": "MFK0000518.1", "ipg": "939570571", "start": 53470, "end": 54727, "strand": 1, "sequence": null}, {"id": null, "hits": [{"query": "SCO5089", "subject": "MFK0000519.1", "identity": 47.761, "coverage": 77.90697674418605, "evalue": 1.81e-12, "bitscore": 67.4}], "name": "MFK0000519.1", "ipg": "358411150", "start": 54798, "end": 55062, "strand": 1, "sequence": null}], "clusters": []}]}, {"name": "Streptomyces werraensis", "strain": "NPDC048131", "scaffolds": [{"accession": "NZ_JBEZMW010000011.1", "subjects": [{"id": null, "hits": [{"query": "SCO5086", "subject": "WP_362532498.1", "identity": 60.547, "coverage": 98.08429118773945, "evalue": 1.87e-105, "bitscore": 317.0}], "name": "WP_362532498.1", "ipg": "875490389", "start": 26027, "end": 26840, "strand": -1, "sequence": null}, {"id": null, "hits": [{"query": "SCO5087", "subject": "WP_362532510.1", "identity": 66.019, "coverage": 88.22269807280514, "evalue": 0.0, "bitscore": 537.0}], "name": "WP_362532510.1", "ipg": "875489751", "start": 35423, "end": 36689, "strand": -1, "sequence": null}, {"id": null, "hits": [{"query": "SCO5088", "subject": "WP_362532507.1", "identity": 59.352, "coverage": 98.52579852579852, "evalue": 1.09e-136, "bitscore": 407.0}], "name": "WP_362532507.1", "ipg": "875491615", "start": 34170, "end": 35427, "strand": -1, "sequence": null}, {"id": null, "hits": [{"query": "SCO5089", "subject": "WP_190005786.1", "identity": 47.761, "coverage": 77.90697674418605, "evalue": 1.81e-12, "bitscore": 67.4}], "name": "WP_190005786.1", "ipg": "358411150", "start": 33835, "end": 34099, "strand": -1, "sequence": null}], "clusters": [{"indices": [0, 3, 2, 1], "subjects": [], "intermediate_genes": [], "score": 6.13284, "start": 26027, "end": 36689, "number": 13793}]}, {"accession": "JBEZMW010000011.1", "subjects": [{"id": null, "hits": [{"query": "SCO5086", "subject": "MEU9551856.1", "identity": 60.547, "coverage": 98.08429118773945, "evalue": 1.87e-105, "bitscore": 317.0}], "name": "MEU9551856.1", "ipg": "875490389", "start": 26027, "end": 26840, "strand": -1, "sequence": null}, {"id": null, "hits": [{"query": "SCO5087", "subject": "MEU9551865.1", "identity": 66.019, "coverage": 88.22269807280514, "evalue": 0.0, "bitscore": 537.0}], "name": "MEU9551865.1", "ipg": "875489751", "start": 35423, "end": 36689, "strand": -1, "sequence": null}, {"id": null, "hits": [{"query": "SCO5088", "subject": "MEU9551864.1", "identity": 59.352, "coverage": 98.52579852579852, "evalue": 1.09e-136, "bitscore": 407.0}], "name": "MEU9551864.1", "ipg": "875491615", "start": 34170, "end": 35427, "strand": -1, "sequence": null}, {"id": null, "hits": [{"query": "SCO5089", "subject": "MEU9551863.1", "identity": 47.761, "coverage": 77.90697674418605, "evalue": 1.81e-12, "bitscore": 67.4}], "name": "MEU9551863.1", "ipg": "358411150", "start": 33835, "end": 34099, "strand": -1, "sequence": null}], "clusters": []}]}, {"name": "Streptomyces werraensis", "strain": "NPDC052793", "scaffolds": [{"accession": "NZ_JBFATA010000016.1", "subjects": [{"id": null, "hits": [{"query": "SCO5086", "subject": "WP_364121257.1", "identity": 60.547, "coverage": 98.08429118773945, "evalue": 2.4e-105, "bitscore": 316.0}], "name": "WP_364121257.1", "ipg": "877664582", "start": 26028, "end": 26841, "strand": -1, "sequence": null}, {"id": null, "hits": [{"query": "SCO5087", "subject": "WP_320588687.1", "identity": 65.777, "coverage": 88.22269807280514, "evalue": 0.0, "bitscore": 535.0}], "name": "WP_320588687.1", "ipg": "720655902", "start": 35424, "end": 36690, "strand": -1, "sequence": null}, {"id": null, "hits": [{"query": "SCO5088", "subject": "WP_364121270.1", "identity": 59.102, "coverage": 98.52579852579852, "evalue": 5.65e-136, "bitscore": 405.0}], "name": "WP_364121270.1", "ipg": "877670565", "start": 34171, "end": 35428, "strand": -1, "sequence": null}, {"id": null, "hits": [{"query": "SCO5089", "subject": "WP_190005786.1", "identity": 47.761, "coverage": 77.90697674418605, "evalue": 1.81e-12, "bitscore": 67.4}], "name": "WP_190005786.1", "ipg": "358411150", "start": 33836, "end": 34100, "strand": -1, "sequence": null}], "clusters": [{"indices": [0, 3, 2, 1], "subjects": [], "intermediate_genes": [], "score": 6.13234, "start": 26028, "end": 36690, "number": 13795}]}, {"accession": "JBFATA010000016.1", "subjects": [{"id": null, "hits": [{"query": "SCO5086", "subject": "MEV5168721.1", "identity": 60.547, "coverage": 98.08429118773945, "evalue": 2.4e-105, "bitscore": 316.0}], "name": "MEV5168721.1", "ipg": "877664582", "start": 26028, "end": 26841, "strand": -1, "sequence": null}, {"id": null, "hits": [{"query": "SCO5087", "subject": "MEV5168730.1", "identity": 65.777, "coverage": 88.22269807280514, "evalue": 0.0, "bitscore": 535.0}], "name": "MEV5168730.1", "ipg": "720655902", "start": 35424, "end": 36690, "strand": -1, "sequence": null}, {"id": null, "hits": [{"query": "SCO5088", "subject": "MEV5168729.1", "identity": 59.102, "coverage": 98.52579852579852, "evalue": 5.65e-136, "bitscore": 405.0}], "name": "MEV5168729.1", "ipg": "877670565", "start": 34171, "end": 35428, "strand": -1, "sequence": null}, {"id": null, "hits": [{"query": "SCO5089", "subject": "MEV5168728.1", "identity": 47.761, "coverage": 77.90697674418605, "evalue": 1.81e-12, "bitscore": 67.4}], "name": "MEV5168728.1", "ipg": "358411150", "start": 33836, "end": 34100, "strand": -1, "sequence": null}], "clusters": []}]}, {"name": "Streptomyces werraensis", "strain": "NPDC052752", "scaffolds": [{"accession": "NZ_JBFATF010000012.1", "subjects": [{"id": null, "hits": [{"query": "SCO5086", "subject": "WP_364121257.1", "identity": 60.547, "coverage": 98.08429118773945, "evalue": 2.4e-105, "bitscore": 316.0}], "name": "WP_364121257.1", "ipg": "877664582", "start": 171272, "end": 172085, "strand": 1, "sequence": null}, {"id": null, "hits": [{"query": "SCO5087", "subject": "WP_190005784.1", "identity": 66.019, "coverage": 88.22269807280514, "evalue": 0.0, "bitscore": 536.0}], "name": "WP_190005784.1", "ipg": "358411102", "start": 161417, "end": 162683, "strand": 1, "sequence": null}, {"id": null, "hits": [{"query": "SCO5088", "subject": "WP_364175706.1", "identity": 59.352, "coverage": 98.52579852579852, "evalue": 1.33e-136, "bitscore": 407.0}], "name": "WP_364175706.1", "ipg": "877664360", "start": 162679, "end": 163936, "strand": 1, "sequence": null}, {"id": null, "hits": [{"query": "SCO5089", "subject": "WP_190005786.1", "identity": 47.761, "coverage": 77.90697674418605, "evalue": 1.81e-12, "bitscore": 67.4}], "name": "WP_190005786.1", "ipg": "358411150", "start": 164007, "end": 164271, "strand": 1, "sequence": null}], "clusters": [{"indices": [1, 2, 3, 0], "subjects": [], "intermediate_genes": [], "score": 6.13264, "start": 161417, "end": 172085, "number": 13797}]}, {"accession": "JBFATF010000012.1", "subjects": [{"id": null, "hits": [{"query": "SCO5086", "subject": "MEV5273283.1", "identity": 60.547, "coverage": 98.08429118773945, "evalue": 2.4e-105, "bitscore": 316.0}], "name": "MEV5273283.1", "ipg": "877664582", "start": 171272, "end": 172085, "strand": 1, "sequence": null}, {"id": null, "hits": [{"query": "SCO5087", "subject": "MEV5273274.1", "identity": 66.019, "coverage": 88.22269807280514, "evalue": 0.0, "bitscore": 536.0}], "name": "MEV5273274.1", "ipg": "358411102", "start": 161417, "end": 162683, "strand": 1, "sequence": null}, {"id": null, "hits": [{"query": "SCO5088", "subject": "MEV5273275.1", "identity": 59.352, "coverage": 98.52579852579852, "evalue": 1.33e-136, "bitscore": 407.0}], "name": "MEV5273275.1", "ipg": "877664360", "start": 162679, "end": 163936, "strand": 1, "sequence": null}, {"id": null, "hits": [{"query": "SCO5089", "subject": "MEV5273276.1", "identity": 47.761, "coverage": 77.90697674418605, "evalue": 1.81e-12, "bitscore": 67.4}], "name": "MEV5273276.1", "ipg": "358411150", "start": 164007, "end": 164271, "strand": 1, "sequence": null}], "clusters": []}]}, {"name": "Streptomyces werraensis", "strain": "NPDC048124", "scaffolds": [{"accession": "NZ_JBEZMY010000013.1", "subjects": [{"id": null, "hits": [{"query": "SCO5086", "subject": "WP_190005792.1", "identity": 60.547, "coverage": 98.08429118773945, "evalue": 3.3e-105, "bitscore": 316.0}], "name": "WP_190005792.1", "ipg": "358411138", "start": 184338, "end": 185151, "strand": 1, "sequence": null}, {"id": null, "hits": [{"query": "SCO5087", "subject": "WP_320588687.1", "identity": 65.777, "coverage": 88.22269807280514, "evalue": 0.0, "bitscore": 535.0}], "name": "WP_320588687.1", "ipg": "720655902", "start": 174483, "end": 175749, "strand": 1, "sequence": null}, {"id": null, "hits": [{"query": "SCO5088", "subject": "WP_190005785.1", "identity": 59.352, "coverage": 98.52579852579852, "evalue": 1.33e-136, "bitscore": 407.0}], "name": "WP_190005785.1", "ipg": "358411080", "start": 175745, "end": 177002, "strand": 1, "sequence": null}, {"id": null, "hits": [{"query": "SCO5089", "subject": "WP_190005786.1", "identity": 47.761, "coverage": 77.90697674418605, "evalue": 1.81e-12, "bitscore": 67.4}], "name": "WP_190005786.1", "ipg": "358411150", "start": 177073, "end": 177337, "strand": 1, "sequence": null}], "clusters": [{"indices": [1, 2, 3, 0], "subjects": [], "intermediate_genes": [], "score": 6.13254, "start": 174483, "end": 185151, "number": 13799}]}, {"accession": "JBEZMY010000013.1", "subjects": [{"id": null, "hits": [{"query": "SCO5086", "subject": "MEU9587197.1", "identity": 60.547, "coverage": 98.08429118773945, "evalue": 3.3e-105, "bitscore": 316.0}], "name": "MEU9587197.1", "ipg": "358411138", "start": 184338, "end": 185151, "strand": 1, "sequence": null}, {"id": null, "hits": [{"query": "SCO5087", "subject": "MEU9587188.1", "identity": 65.777, "coverage": 88.22269807280514, "evalue": 0.0, "bitscore": 535.0}], "name": "MEU9587188.1", "ipg": "720655902", "start": 174483, "end": 175749, "strand": 1, "sequence": null}, {"id": null, "hits": [{"query": "SCO5088", "subject": "MEU9587189.1", "identity": 59.352, "coverage": 98.52579852579852, "evalue": 1.33e-136, "bitscore": 407.0}], "name": "MEU9587189.1", "ipg": "358411080", "start": 175745, "end": 177002, "strand": 1, "sequence": null}, {"id": null, "hits": [{"query": "SCO5089", "subject": "MEU9587190.1", "identity": 47.761, "coverage": 77.90697674418605, "evalue": 1.81e-12, "bitscore": 67.4}], "name": "MEU9587190.1", "ipg": "358411150", "start": 177073, "end": 177337, "strand": 1, "sequence": null}], "clusters": []}]}, {"name": "Streptomyces werraensis", "strain": "NPDC052735", "scaffolds": [{"accession": "NZ_JBFATI010000010.1", "subjects": [{"id": null, "hits": [{"query": "SCO5086", "subject": "WP_190005792.1", "identity": 60.547, "coverage": 98.08429118773945, "evalue": 3.3e-105, "bitscore": 316.0}], "name": "WP_190005792.1", "ipg": "358411138", "start": 186285, "end": 187098, "strand": 1, "sequence": null}, {"id": null, "hits": [{"query": "SCO5087", "subject": "WP_320588687.1", "identity": 65.777, "coverage": 88.22269807280514, "evalue": 0.0, "bitscore": 535.0}], "name": "WP_320588687.1", "ipg": "720655902", "start": 176436, "end": 177702, "strand": 1, "sequence": null}, {"id": null, "hits": [{"query": "SCO5088", "subject": "WP_364175706.1", "identity": 59.352, "coverage": 98.52579852579852, "evalue": 1.33e-136, "bitscore": 407.0}], "name": "WP_364175706.1", "ipg": "877664360", "start": 177698, "end": 178955, "strand": 1, "sequence": null}, {"id": null, "hits": [{"query": "SCO5089", "subject": "WP_190005786.1", "identity": 47.761, "coverage": 77.90697674418605, "evalue": 1.81e-12, "bitscore": 67.4}], "name": "WP_190005786.1", "ipg": "358411150", "start": 179026, "end": 179290, "strand": 1, "sequence": null}], "clusters": [{"indices": [1, 2, 3, 0], "subjects": [], "intermediate_genes": [], "score": 6.13254, "start": 176436, "end": 187098, "number": 13801}]}, {"accession": "JBFATI010000010.1", "subjects": [{"id": null, "hits": [{"query": "SCO5086", "subject": "MEV5181785.1", "identity": 60.547, "coverage": 98.08429118773945, "evalue": 3.3e-105, "bitscore": 316.0}], "name": "MEV5181785.1", "ipg": "358411138", "start": 186285, "end": 187098, "strand": 1, "sequence": null}, {"id": null, "hits": [{"query": "SCO5087", "subject": "MEV5181776.1", "identity": 65.777, "coverage": 88.22269807280514, "evalue": 0.0, "bitscore": 535.0}], "name": "MEV5181776.1", "ipg": "720655902", "start": 176436, "end": 177702, "strand": 1, "sequence": null}, {"id": null, "hits": [{"query": "SCO5088", "subject": "MEV5181777.1", "identity": 59.352, "coverage": 98.52579852579852, "evalue": 1.33e-136, "bitscore": 407.0}], "name": "MEV5181777.1", "ipg": "877664360", "start": 177698, "end": 178955, "strand": 1, "sequence": null}, {"id": null, "hits": [{"query": "SCO5089", "subject": "MEV5181778.1", "identity": 47.761, "coverage": 77.90697674418605, "evalue": 1.81e-12, "bitscore": 67.4}], "name": "MEV5181778.1", "ipg": "358411150", "start": 179026, "end": 179290, "strand": 1, "sequence": null}], "clusters": []}]}, {"name": "Streptomyces werraensis", "strain": "NPDC052728", "scaffolds": [{"accession": "NZ_JBFATJ010000013.1", "subjects": [{"id": null, "hits": [{"query": "SCO5086", "subject": "WP_190005792.1", "identity": 60.547, "coverage": 98.08429118773945, "evalue": 3.3e-105, "bitscore": 316.0}], "name": "WP_190005792.1", "ipg": "358411138", "start": 26643, "end": 27456, "strand": -1, "sequence": null}, {"id": null, "hits": [{"query": "SCO5087", "subject": "WP_320588687.1", "identity": 65.777, "coverage": 88.22269807280514, "evalue": 0.0, "bitscore": 535.0}], "name": "WP_320588687.1", "ipg": "720655902", "start": 36039, "end": 37305, "strand": -1, "sequence": null}, {"id": null, "hits": [{"query": "SCO5088", "subject": "WP_364144351.1", "identity": 59.601, "coverage": 98.52579852579852, "evalue": 2.5e-137, "bitscore": 409.0}], "name": "WP_364144351.1", "ipg": "877588825", "start": 34786, "end": 36043, "strand": -1, "sequence": null}, {"id": null, "hits": [{"query": "SCO5089", "subject": "WP_190005786.1", "identity": 47.761, "coverage": 77.90697674418605, "evalue": 1.81e-12, "bitscore": 67.4}], "name": "WP_190005786.1", "ipg": "358411150", "start": 34451, "end": 34715, "strand": -1, "sequence": null}], "clusters": [{"indices": [0, 3, 2, 1], "subjects": [], "intermediate_genes": [], "score": 6.13274, "start": 26643, "end": 37305, "number": 13803}]}, {"accession": "JBFATJ010000013.1", "subjects": [{"id": null, "hits": [{"query": "SCO5086", "subject": "MEV5255695.1", "identity": 60.547, "coverage": 98.08429118773945, "evalue": 3.3e-105, "bitscore": 316.0}], "name": "MEV5255695.1", "ipg": "358411138", "start": 26643, "end": 27456, "strand": -1, "sequence": null}, {"id": null, "hits": [{"query": "SCO5087", "subject": "MEV5255704.1", "identity": 65.777, "coverage": 88.22269807280514, "evalue": 0.0, "bitscore": 535.0}], "name": "MEV5255704.1", "ipg": "720655902", "start": 36039, "end": 37305, "strand": -1, "sequence": null}, {"id": null, "hits": [{"query": "SCO5088", "subject": "MEV5255703.1", "identity": 59.601, "coverage": 98.52579852579852, "evalue": 2.5e-137, "bitscore": 409.0}], "name": "MEV5255703.1", "ipg": "877588825", "start": 34786, "end": 36043, "strand": -1, "sequence": null}, {"id": null, "hits": [{"query": "SCO5089", "subject": "MEV5255702.1", "identity": 47.761, "coverage": 77.90697674418605, "evalue": 1.81e-12, "bitscore": 67.4}], "name": "MEV5255702.1", "ipg": "358411150", "start": 34451, "end": 34715, "strand": -1, "sequence": null}], "clusters": []}]}, {"name": "Streptomyces werraensis", "strain": "NPDC052767", "scaffolds": [{"accession": "NZ_JBITZY010000014.1", "subjects": [{"id": null, "hits": [{"query": "SCO5086", "subject": "WP_190005792.1", "identity": 60.547, "coverage": 98.08429118773945, "evalue": 3.3e-105, "bitscore": 316.0}], "name": "WP_190005792.1", "ipg": "358411138", "start": 158740, "end": 159553, "strand": 1, "sequence": null}, {"id": null, "hits": [{"query": "SCO5087", "subject": "WP_399706076.1", "identity": 65.459, "coverage": 88.6509635974304, "evalue": 0.0, "bitscore": 534.0}], "name": "WP_399706076.1", "ipg": "936604917", "start": 148891, "end": 150157, "strand": 1, "sequence": null}, {"id": null, "hits": [{"query": "SCO5088", "subject": "WP_399706079.1", "identity": 59.102, "coverage": 98.52579852579852, "evalue": 4.3e-136, "bitscore": 406.0}], "name": "WP_399706079.1", "ipg": "936606940", "start": 150153, "end": 151410, "strand": 1, "sequence": null}, {"id": null, "hits": [{"query": "SCO5089", "subject": "WP_190005786.1", "identity": 47.761, "coverage": 77.90697674418605, "evalue": 1.81e-12, "bitscore": 67.4}], "name": "WP_190005786.1", "ipg": "358411150", "start": 151481, "end": 151745, "strand": 1, "sequence": null}], "clusters": [{"indices": [1, 2, 3, 0], "subjects": [], "intermediate_genes": [], "score": 6.13234, "start": 148891, "end": 159553, "number": 13805}]}, {"accession": "JBITZY010000014.1", "subjects": [{"id": null, "hits": [{"query": "SCO5086", "subject": "MFI9220148.1", "identity": 60.547, "coverage": 98.08429118773945, "evalue": 3.3e-105, "bitscore": 316.0}], "name": "MFI9220148.1", "ipg": "358411138", "start": 158740, "end": 159553, "strand": 1, "sequence": null}, {"id": null, "hits": [{"query": "SCO5087", "subject": "MFI9220139.1", "identity": 65.459, "coverage": 88.6509635974304, "evalue": 0.0, "bitscore": 534.0}], "name": "MFI9220139.1", "ipg": "936604917", "start": 148891, "end": 150157, "strand": 1, "sequence": null}, {"id": null, "hits": [{"query": "SCO5088", "subject": "MFI9220140.1", "identity": 59.102, "coverage": 98.52579852579852, "evalue": 4.3e-136, "bitscore": 406.0}], "name": "MFI9220140.1", "ipg": "936606940", "start": 150153, "end": 151410, "strand": 1, "sequence": null}, {"id": null, "hits": [{"query": "SCO5089", "subject": "MFI9220141.1", "identity": 47.761, "coverage": 77.90697674418605, "evalue": 1.81e-12, "bitscore": 67.4}], "name": "MFI9220141.1", "ipg": "358411150", "start": 151481, "end": 151745, "strand": 1, "sequence": null}], "clusters": []}]}, {"name": "Streptomyces werraensis", "strain": "NPDC052732", "scaffolds": [{"accession": "NZ_JBIUAC010000012.1", "subjects": [{"id": null, "hits": [{"query": "SCO5086", "subject": "WP_190005792.1", "identity": 60.547, "coverage": 98.08429118773945, "evalue": 3.3e-105, "bitscore": 316.0}], "name": "WP_190005792.1", "ipg": "358411138", "start": 171590, "end": 172403, "strand": 1, "sequence": null}, {"id": null, "hits": [{"query": "SCO5087", "subject": "WP_399969689.1", "identity": 65.534, "coverage": 88.22269807280514, "evalue": 0.0, "bitscore": 533.0}], "name": "WP_399969689.1", "ipg": "936608588", "start": 161741, "end": 163007, "strand": 1, "sequence": null}, {"id": null, "hits": [{"query": "SCO5088", "subject": "WP_190005785.1", "identity": 59.352, "coverage": 98.52579852579852, "evalue": 1.33e-136, "bitscore": 407.0}], "name": "WP_190005785.1", "ipg": "358411080", "start": 163003, "end": 164260, "strand": 1, "sequence": null}, {"id": null, "hits": [{"query": "SCO5089", "subject": "WP_190005786.1", "identity": 47.761, "coverage": 77.90697674418605, "evalue": 1.81e-12, "bitscore": 67.4}], "name": "WP_190005786.1", "ipg": "358411150", "start": 164331, "end": 164595, "strand": 1, "sequence": null}], "clusters": [{"indices": [1, 2, 3, 0], "subjects": [], "intermediate_genes": [], "score": 6.13234, "start": 161741, "end": 172403, "number": 13807}]}, {"accession": "JBIUAC010000012.1", "subjects": [{"id": null, "hits": [{"query": "SCO5086", "subject": "MFI9267353.1", "identity": 60.547, "coverage": 98.08429118773945, "evalue": 3.3e-105, "bitscore": 316.0}], "name": "MFI9267353.1", "ipg": "358411138", "start": 171590, "end": 172403, "strand": 1, "sequence": null}, {"id": null, "hits": [{"query": "SCO5087", "subject": "MFI9267344.1", "identity": 65.534, "coverage": 88.22269807280514, "evalue": 0.0, "bitscore": 533.0}], "name": "MFI9267344.1", "ipg": "936608588", "start": 161741, "end": 163007, "strand": 1, "sequence": null}, {"id": null, "hits": [{"query": "SCO5088", "subject": "MFI9267345.1", "identity": 59.352, "coverage": 98.52579852579852, "evalue": 1.33e-136, "bitscore": 407.0}], "name": "MFI9267345.1", "ipg": "358411080", "start": 163003, "end": 164260, "strand": 1, "sequence": null}, {"id": null, "hits": [{"query": "SCO5089", "subject": "MFI9267346.1", "identity": 47.761, "coverage": 77.90697674418605, "evalue": 1.81e-12, "bitscore": 67.4}], "name": "MFI9267346.1", "ipg": "358411150", "start": 164331, "end": 164595, "strand": 1, "sequence": null}], "clusters": []}]}, {"name": "Streptomyces werraensis", "strain": "NPDC052731", "scaffolds": [{"accession": "NZ_JBIUAD010000007.1", "subjects": [{"id": null, "hits": [{"query": "SCO5086", "subject": "WP_190005792.1", "identity": 60.547, "coverage": 98.08429118773945, "evalue": 3.3e-105, "bitscore": 316.0}], "name": "WP_190005792.1", "ipg": "358411138", "start": 276278, "end": 277091, "strand": -1, "sequence": null}, {"id": null, "hits": [{"query": "SCO5087", "subject": "WP_225629118.1", "identity": 65.777, "coverage": 88.22269807280514, "evalue": 0.0, "bitscore": 535.0}], "name": "WP_225629118.1", "ipg": "491655719", "start": 285674, "end": 286940, "strand": -1, "sequence": null}, {"id": null, "hits": [{"query": "SCO5088", "subject": "WP_190005785.1", "identity": 59.352, "coverage": 98.52579852579852, "evalue": 1.33e-136, "bitscore": 407.0}], "name": "WP_190005785.1", "ipg": "358411080", "start": 284421, "end": 285678, "strand": -1, "sequence": null}, {"id": null, "hits": [{"query": "SCO5089", "subject": "WP_190005786.1", "identity": 47.761, "coverage": 77.90697674418605, "evalue": 1.81e-12, "bitscore": 67.4}], "name": "WP_190005786.1", "ipg": "358411150", "start": 284086, "end": 284350, "strand": -1, "sequence": null}], "clusters": [{"indices": [0, 3, 2, 1], "subjects": [], "intermediate_genes": [], "score": 6.13254, "start": 276278, "end": 286940, "number": 13809}]}, {"accession": "JBIUAD010000007.1", "subjects": [{"id": null, "hits": [{"query": "SCO5086", "subject": "MFI9419242.1", "identity": 60.547, "coverage": 98.08429118773945, "evalue": 3.3e-105, "bitscore": 316.0}], "name": "MFI9419242.1", "ipg": "358411138", "start": 276278, "end": 277091, "strand": -1, "sequence": null}, {"id": null, "hits": [{"query": "SCO5087", "subject": "MFI9419251.1", "identity": 65.777, "coverage": 88.22269807280514, "evalue": 0.0, "bitscore": 535.0}], "name": "MFI9419251.1", "ipg": "491655719", "start": 285674, "end": 286940, "strand": -1, "sequence": null}, {"id": null, "hits": [{"query": "SCO5088", "subject": "MFI9419250.1", "identity": 59.352, "coverage": 98.52579852579852, "evalue": 1.33e-136, "bitscore": 407.0}], "name": "MFI9419250.1", "ipg": "358411080", "start": 284421, "end": 285678, "strand": -1, "sequence": null}, {"id": null, "hits": [{"query": "SCO5089", "subject": "MFI9419249.1", "identity": 47.761, "coverage": 77.90697674418605, "evalue": 1.81e-12, "bitscore": 67.4}], "name": "MFI9419249.1", "ipg": "358411150", "start": 284086, "end": 284350, "strand": -1, "sequence": null}], "clusters": []}]}, {"name": "Streptomyces werraensis", "strain": "O57", "scaffolds": [{"accession": "NZ_WQLP01000032.1", "subjects": [{"id": null, "hits": [{"query": "SCO5086", "subject": "WP_190005792.1", "identity": 60.547, "coverage": 98.08429118773945, "evalue": 3.3e-105, "bitscore": 316.0}], "name": "WP_190005792.1", "ipg": "358411138", "start": 25985, "end": 26798, "strand": -1, "sequence": null}, {"id": null, "hits": [{"query": "SCO5087", "subject": "WP_225644008.1", "identity": 65.777, "coverage": 88.22269807280514, "evalue": 0.0, "bitscore": 535.0}], "name": "WP_225644008.1", "ipg": "491668196", "start": 35381, "end": 36647, "strand": -1, "sequence": null}, {"id": null, "hits": [{"query": "SCO5088", "subject": "WP_190005785.1", "identity": 59.352, "coverage": 98.52579852579852, "evalue": 1.33e-136, "bitscore": 407.0}], "name": "WP_190005785.1", "ipg": "358411080", "start": 34128, "end": 35385, "strand": -1, "sequence": null}, {"id": null, "hits": [{"query": "SCO5089", "subject": "WP_190005786.1", "identity": 47.761, "coverage": 77.90697674418605, "evalue": 1.81e-12, "bitscore": 67.4}], "name": "WP_190005786.1", "ipg": "358411150", "start": 33793, "end": 34057, "strand": -1, "sequence": null}], "clusters": [{"indices": [0, 3, 2, 1], "subjects": [], "intermediate_genes": [], "score": 6.13254, "start": 25985, "end": 36647, "number": 13811}]}]}, {"name": "Streptomyces werraensis", "strain": "JCM 4860", "scaffolds": [{"accession": "BNBX01000019.1", "subjects": [{"id": null, "hits": [{"query": "SCO5086", "subject": "GHF24827.1", "identity": 60.547, "coverage": 98.08429118773945, "evalue": 3.3e-105, "bitscore": 316.0}], "name": "GHF24827.1", "ipg": "358411138", "start": 51969, "end": 52782, "strand": 1, "sequence": null}, {"id": null, "hits": [{"query": "SCO5087", "subject": "GHF24783.1", "identity": 66.019, "coverage": 88.22269807280514, "evalue": 0.0, "bitscore": 536.0}], "name": "GHF24783.1", "ipg": "358411102", "start": 42120, "end": 43386, "strand": 1, "sequence": null}, {"id": null, "hits": [{"query": "SCO5088", "subject": "GHF24787.1", "identity": 59.352, "coverage": 98.52579852579852, "evalue": 1.33e-136, "bitscore": 407.0}], "name": "GHF24787.1", "ipg": "358411080", "start": 43382, "end": 44639, "strand": 1, "sequence": null}, {"id": null, "hits": [{"query": "SCO5089", "subject": "GHF24792.1", "identity": 47.761, "coverage": 77.90697674418605, "evalue": 1.81e-12, "bitscore": 67.4}], "name": "GHF24792.1", "ipg": "358411150", "start": 44710, "end": 44974, "strand": 1, "sequence": null}], "clusters": [{"indices": [1, 2, 3, 0], "subjects": [], "intermediate_genes": [], "score": 6.13264, "start": 42120, "end": 52782, "number": 13812}]}]}, {"name": "Streptomyces werraensis", "strain": "NPDC052772", "scaffolds": [{"accession": "NZ_JBFATD010000023.1", "subjects": [{"id": null, "hits": [{"query": "SCO5086", "subject": "WP_364022037.1", "identity": 61.004, "coverage": 99.23371647509579, "evalue": 6.42e-105, "bitscore": 315.0}], "name": "WP_364022037.1", "ipg": "877576981", "start": 27775, "end": 28558, "strand": -1, "sequence": null}, {"id": null, "hits": [{"query": "SCO5087", "subject": "WP_364022011.1", "identity": 63.81, "coverage": 89.93576017130621, "evalue": 0.0, "bitscore": 528.0}], "name": "WP_364022011.1", "ipg": "877578019", "start": 37091, "end": 38354, "strand": -1, "sequence": null}, {"id": null, "hits": [{"query": "SCO5089", "subject": "WP_364022017.1", "identity": 47.761, "coverage": 77.90697674418605, "evalue": 1.22e-13, "bitscore": 70.5}], "name": "WP_364022017.1", "ipg": "877577797", "start": 35508, "end": 35772, "strand": -1, "sequence": null}], "clusters": [{"indices": [0, 2, 1], "subjects": [], "intermediate_genes": [], "score": 3.09135, "start": 27775, "end": 38354, "number": 13813}]}, {"accession": "JBFATD010000023.1", "subjects": [{"id": null, "hits": [{"query": "SCO5086", "subject": "MEV5156260.1", "identity": 61.004, "coverage": 99.23371647509579, "evalue": 6.42e-105, "bitscore": 315.0}], "name": "MEV5156260.1", "ipg": "877576981", "start": 27775, "end": 28558, "strand": -1, "sequence": null}, {"id": null, "hits": [{"query": "SCO5087", "subject": "MEV5156269.1", "identity": 63.81, "coverage": 89.93576017130621, "evalue": 0.0, "bitscore": 528.0}], "name": "MEV5156269.1", "ipg": "877578019", "start": 37091, "end": 38354, "strand": -1, "sequence": null}, {"id": null, "hits": [{"query": "SCO5089", "subject": "MEV5156267.1", "identity": 47.761, "coverage": 77.90697674418605, "evalue": 1.22e-13, "bitscore": 70.5}], "name": "MEV5156267.1", "ipg": "877577797", "start": 35508, "end": 35772, "strand": -1, "sequence": null}], "clusters": []}]}, {"name": "Streptomyces werraensis", "strain": "NPDC052768", "scaffolds": [{"accession": "NZ_JBFATE010000005.1", "subjects": [{"id": null, "hits": [{"query": "SCO5086", "subject": "WP_364022037.1", "identity": 61.004, "coverage": 99.23371647509579, "evalue": 6.42e-105, "bitscore": 315.0}], "name": "WP_364022037.1", "ipg": "877576981", "start": 427687, "end": 428470, "strand": 1, "sequence": null}, {"id": null, "hits": [{"query": "SCO5087", "subject": "WP_364022011.1", "identity": 63.81, "coverage": 89.93576017130621, "evalue": 0.0, "bitscore": 528.0}], "name": "WP_364022011.1", "ipg": "877578019", "start": 417890, "end": 419153, "strand": 1, "sequence": null}, {"id": null, "hits": [{"query": "SCO5089", "subject": "WP_364022017.1", "identity": 47.761, "coverage": 77.90697674418605, "evalue": 1.22e-13, "bitscore": 70.5}], "name": "WP_364022017.1", "ipg": "877577797", "start": 420472, "end": 420736, "strand": 1, "sequence": null}], "clusters": [{"indices": [1, 2, 0], "subjects": [], "intermediate_genes": [], "score": 3.09135, "start": 417890, "end": 428470, "number": 13815}]}, {"accession": "JBFATE010000005.1", "subjects": [{"id": null, "hits": [{"query": "SCO5086", "subject": "MEV5246570.1", "identity": 61.004, "coverage": 99.23371647509579, "evalue": 6.42e-105, "bitscore": 315.0}], "name": "MEV5246570.1", "ipg": "877576981", "start": 427687, "end": 428470, "strand": 1, "sequence": null}, {"id": null, "hits": [{"query": "SCO5087", "subject": "MEV5246561.1", "identity": 63.81, "coverage": 89.93576017130621, "evalue": 0.0, "bitscore": 528.0}], "name": "MEV5246561.1", "ipg": "877578019", "start": 417890, "end": 419153, "strand": 1, "sequence": null}, {"id": null, "hits": [{"query": "SCO5089", "subject": "MEV5246563.1", "identity": 47.761, "coverage": 77.90697674418605, "evalue": 1.22e-13, "bitscore": 70.5}], "name": "MEV5246563.1", "ipg": "877577797", "start": 420472, "end": 420736, "strand": 1, "sequence": null}], "clusters": []}]}, {"name": "Streptomyces werraensis", "strain": "NPDC059705", "scaffolds": [{"accession": "NZ_JBHWFP010000385.1", "subjects": [{"id": null, "hits": [{"query": "SCO5086", "subject": "WP_386064128.1", "identity": 60.618, "coverage": 99.23371647509579, "evalue": 3.53e-104, "bitscore": 313.0}], "name": "WP_386064128.1", "ipg": "914224320", "start": 2087, "end": 2870, "strand": 1, "sequence": null}], "clusters": []}, {"accession": "JBHWFP010000385.1", "subjects": [{"id": null, "hits": [{"query": "SCO5086", "subject": "MFD8256822.1", "identity": 60.618, "coverage": 99.23371647509579, "evalue": 3.53e-104, "bitscore": 313.0}], "name": "MFD8256822.1", "ipg": "914224320", "start": 2087, "end": 2870, "strand": 1, "sequence": null}], "clusters": []}, {"accession": "NZ_JBHWFP010000360.1", "subjects": [{"id": null, "hits": [{"query": "SCO5087", "subject": "WP_364044450.1", "identity": 63.571, "coverage": 89.93576017130621, "evalue": 0.0, "bitscore": 527.0}], "name": "WP_364044450.1", "ipg": "877653767", "start": 5192, "end": 6455, "strand": -1, "sequence": null}, {"id": null, "hits": [{"query": "SCO5089", "subject": "WP_386063847.1", "identity": 43.284, "coverage": 77.90697674418605, "evalue": 2.8e-11, "bitscore": 64.3}], "name": "WP_386063847.1", "ipg": "914225771", "start": 3609, "end": 3873, "strand": -1, "sequence": null}], "clusters": []}, {"accession": "JBHWFP010000360.1", "subjects": [{"id": null, "hits": [{"query": "SCO5087", "subject": "MFD8256682.1", "identity": 63.571, "coverage": 89.93576017130621, "evalue": 0.0, "bitscore": 527.0}], "name": "MFD8256682.1", "ipg": "877653767", "start": 5192, "end": 6455, "strand": -1, "sequence": null}, {"id": null, "hits": [{"query": "SCO5089", "subject": "MFD8256680.1", "identity": 43.284, "coverage": 77.90697674418605, "evalue": 2.8e-11, "bitscore": 64.3}], "name": "MFD8256680.1", "ipg": "914225771", "start": 3609, "end": 3873, "strand": -1, "sequence": null}], "clusters": []}]}, {"name": "Streptomyces werraensis", "strain": "FS97", "scaffolds": [{"accession": "NZ_WQLS01000057.1", "subjects": [{"id": null, "hits": [{"query": "SCO5086", "subject": "WP_225629113.1", "identity": 60.156, "coverage": 98.08429118773945, "evalue": 6.6e-104, "bitscore": 313.0}], "name": "WP_225629113.1", "ipg": "491655707", "start": 29250, "end": 30063, "strand": -1, "sequence": null}, {"id": null, "hits": [{"query": "SCO5087", "subject": "WP_225629118.1", "identity": 65.777, "coverage": 88.22269807280514, "evalue": 0.0, "bitscore": 535.0}], "name": "WP_225629118.1", "ipg": "491655719", "start": 38646, "end": 39912, "strand": -1, "sequence": null}, {"id": null, "hits": [{"query": "SCO5088", "subject": "WP_190005785.1", "identity": 59.352, "coverage": 98.52579852579852, "evalue": 1.33e-136, "bitscore": 407.0}], "name": "WP_190005785.1", "ipg": "358411080", "start": 37393, "end": 38650, "strand": -1, "sequence": null}, {"id": null, "hits": [{"query": "SCO5089", "subject": "WP_190005786.1", "identity": 47.761, "coverage": 77.90697674418605, "evalue": 1.81e-12, "bitscore": 67.4}], "name": "WP_190005786.1", "ipg": "358411150", "start": 37058, "end": 37322, "strand": -1, "sequence": null}], "clusters": [{"indices": [0, 3, 2, 1], "subjects": [], "intermediate_genes": [], "score": 6.13224, "start": 29250, "end": 39912, "number": 13817}]}]}, {"name": "Streptomyces werraensis", "strain": "NPDC096188", "scaffolds": [{"accession": "NZ_JBEOSL010000001.1", "subjects": [{"id": null, "hits": [{"query": "SCO5086", "subject": "WP_352054548.1", "identity": 60.156, "coverage": 98.08429118773945, "evalue": 8.67e-104, "bitscore": 312.0}], "name": "WP_352054548.1", "ipg": "861629003", "start": 172901, "end": 173714, "strand": 1, "sequence": null}, {"id": null, "hits": [{"query": "SCO5087", "subject": "WP_352054542.1", "identity": 65.777, "coverage": 88.22269807280514, "evalue": 0.0, "bitscore": 534.0}], "name": "WP_352054542.1", "ipg": "861629072", "start": 163052, "end": 164318, "strand": 1, "sequence": null}, {"id": null, "hits": [{"query": "SCO5088", "subject": "WP_190005785.1", "identity": 59.352, "coverage": 98.52579852579852, "evalue": 1.33e-136, "bitscore": 407.0}], "name": "WP_190005785.1", "ipg": "358411080", "start": 164314, "end": 165571, "strand": 1, "sequence": null}, {"id": null, "hits": [{"query": "SCO5089", "subject": "WP_190005786.1", "identity": 47.761, "coverage": 77.90697674418605, "evalue": 1.81e-12, "bitscore": 67.4}], "name": "WP_190005786.1", "ipg": "358411150", "start": 165642, "end": 165906, "strand": 1, "sequence": null}], "clusters": [{"indices": [1, 2, 3, 0], "subjects": [], "intermediate_genes": [], "score": 6.13204, "start": 163052, "end": 173714, "number": 13818}]}, {"accession": "JBEOSL010000001.1", "subjects": [{"id": null, "hits": [{"query": "SCO5086", "subject": "MER7709039.1", "identity": 60.156, "coverage": 98.08429118773945, "evalue": 8.67e-104, "bitscore": 312.0}], "name": "MER7709039.1", "ipg": "861629003", "start": 172901, "end": 173714, "strand": 1, "sequence": null}, {"id": null, "hits": [{"query": "SCO5087", "subject": "MER7709030.1", "identity": 65.777, "coverage": 88.22269807280514, "evalue": 0.0, "bitscore": 534.0}], "name": "MER7709030.1", "ipg": "861629072", "start": 163052, "end": 164318, "strand": 1, "sequence": null}, {"id": null, "hits": [{"query": "SCO5088", "subject": "MER7709031.1", "identity": 59.352, "coverage": 98.52579852579852, "evalue": 1.33e-136, "bitscore": 407.0}], "name": "MER7709031.1", "ipg": "358411080", "start": 164314, "end": 165571, "strand": 1, "sequence": null}, {"id": null, "hits": [{"query": "SCO5089", "subject": "MER7709032.1", "identity": 47.761, "coverage": 77.90697674418605, "evalue": 1.81e-12, "bitscore": 67.4}], "name": "MER7709032.1", "ipg": "358411150", "start": 165642, "end": 165906, "strand": 1, "sequence": null}], "clusters": []}]}, {"name": "Streptomyces werraensis", "strain": "NPDC052749", "scaffolds": [{"accession": "NZ_JBFATG010000016.1", "subjects": [{"id": null, "hits": [{"query": "SCO5086", "subject": "WP_352054548.1", "identity": 60.156, "coverage": 98.08429118773945, "evalue": 8.67e-104, "bitscore": 312.0}], "name": "WP_352054548.1", "ipg": "861629003", "start": 26828, "end": 27641, "strand": -1, "sequence": null}, {"id": null, "hits": [{"query": "SCO5087", "subject": "WP_190005784.1", "identity": 66.019, "coverage": 88.22269807280514, "evalue": 0.0, "bitscore": 536.0}], "name": "WP_190005784.1", "ipg": "358411102", "start": 36221, "end": 37487, "strand": -1, "sequence": null}, {"id": null, "hits": [{"query": "SCO5088", "subject": "WP_190005785.1", "identity": 59.352, "coverage": 98.52579852579852, "evalue": 1.33e-136, "bitscore": 407.0}], "name": "WP_190005785.1", "ipg": "358411080", "start": 34968, "end": 36225, "strand": -1, "sequence": null}, {"id": null, "hits": [{"query": "SCO5089", "subject": "WP_190005786.1", "identity": 47.761, "coverage": 77.90697674418605, "evalue": 1.81e-12, "bitscore": 67.4}], "name": "WP_190005786.1", "ipg": "358411150", "start": 34633, "end": 34897, "strand": -1, "sequence": null}], "clusters": [{"indices": [0, 3, 2, 1], "subjects": [], "intermediate_genes": [], "score": 6.13224, "start": 26828, "end": 37487, "number": 13820}]}, {"accession": "JBFATG010000016.1", "subjects": [{"id": null, "hits": [{"query": "SCO5086", "subject": "MEV5189946.1", "identity": 60.156, "coverage": 98.08429118773945, "evalue": 8.67e-104, "bitscore": 312.0}], "name": "MEV5189946.1", "ipg": "861629003", "start": 26828, "end": 27641, "strand": -1, "sequence": null}, {"id": null, "hits": [{"query": "SCO5087", "subject": "MEV5189955.1", "identity": 66.019, "coverage": 88.22269807280514, "evalue": 0.0, "bitscore": 536.0}], "name": "MEV5189955.1", "ipg": "358411102", "start": 36221, "end": 37487, "strand": -1, "sequence": null}, {"id": null, "hits": [{"query": "SCO5088", "subject": "MEV5189954.1", "identity": 59.352, "coverage": 98.52579852579852, "evalue": 1.33e-136, "bitscore": 407.0}], "name": "MEV5189954.1", "ipg": "358411080", "start": 34968, "end": 36225, "strand": -1, "sequence": null}, {"id": null, "hits": [{"query": "SCO5089", "subject": "MEV5189953.1", "identity": 47.761, "coverage": 77.90697674418605, "evalue": 1.81e-12, "bitscore": 67.4}], "name": "MEV5189953.1", "ipg": "358411150", "start": 34633, "end": 34897, "strand": -1, "sequence": null}], "clusters": []}]}, {"name": "Streptomyces werraensis", "strain": "NPDC052652", "scaffolds": [{"accession": "NZ_JBFATW010000017.1", "subjects": [{"id": null, "hits": [{"query": "SCO5086", "subject": "WP_364044477.1", "identity": 60.232, "coverage": 99.23371647509579, "evalue": 2.29e-103, "bitscore": 311.0}], "name": "WP_364044477.1", "ipg": "877650594", "start": 23868, "end": 24651, "strand": 1, "sequence": null}, {"id": null, "hits": [{"query": "SCO5087", "subject": "WP_364044450.1", "identity": 63.571, "coverage": 89.93576017130621, "evalue": 0.0, "bitscore": 527.0}], "name": "WP_364044450.1", "ipg": "877653767", "start": 14091, "end": 15354, "strand": 1, "sequence": null}, {"id": null, "hits": [{"query": "SCO5089", "subject": "WP_364044456.1", "identity": 43.284, "coverage": 77.90697674418605, "evalue": 3.76e-11, "bitscore": 63.9}], "name": "WP_364044456.1", "ipg": "877654994", "start": 16673, "end": 16937, "strand": 1, "sequence": null}], "clusters": [{"indices": [1, 2, 0], "subjects": [], "intermediate_genes": [], "score": 3.0901899999999998, "start": 14091, "end": 24651, "number": 13822}]}, {"accession": "JBFATW010000017.1", "subjects": [{"id": null, "hits": [{"query": "SCO5086", "subject": "MEV5336624.1", "identity": 60.232, "coverage": 99.23371647509579, "evalue": 2.29e-103, "bitscore": 311.0}], "name": "MEV5336624.1", "ipg": "877650594", "start": 23868, "end": 24651, "strand": 1, "sequence": null}, {"id": null, "hits": [{"query": "SCO5087", "subject": "MEV5336615.1", "identity": 63.571, "coverage": 89.93576017130621, "evalue": 0.0, "bitscore": 527.0}], "name": "MEV5336615.1", "ipg": "877653767", "start": 14091, "end": 15354, "strand": 1, "sequence": null}, {"id": null, "hits": [{"query": "SCO5089", "subject": "MEV5336617.1", "identity": 43.284, "coverage": 77.90697674418605, "evalue": 3.76e-11, "bitscore": 63.9}], "name": "MEV5336617.1", "ipg": "877654994", "start": 16673, "end": 16937, "strand": 1, "sequence": null}], "clusters": []}, {"accession": "NZ_JBFATW010000006.1", "subjects": [{"id": null, "hits": [{"query": "SCO5089", "subject": "WP_364039055.1", "identity": 39.535, "coverage": 100.0, "evalue": 2.06e-07, "bitscore": 54.7}], "name": "WP_364039055.1", "ipg": "877651238", "start": 151157, "end": 151418, "strand": 1, "sequence": null}], "clusters": []}, {"accession": "JBFATW010000006.1", "subjects": [{"id": null, "hits": [{"query": "SCO5089", "subject": "MEV5334037.1", "identity": 39.535, "coverage": 100.0, "evalue": 2.06e-07, "bitscore": 54.7}], "name": "MEV5334037.1", "ipg": "877651238", "start": 151157, "end": 151418, "strand": 1, "sequence": null}], "clusters": []}]}, {"name": "Streptomyces werraensis", "strain": "MRC012", "scaffolds": [{"accession": "JAJQLK010000001.1", "subjects": [{"id": null, "hits": [{"query": "SCO5088", "subject": "MCP9994540.1", "identity": 59.352, "coverage": 98.52579852579852, "evalue": 1.33e-136, "bitscore": 407.0}], "name": "MCP9994540.1", "ipg": "358411080", "start": 186108, "end": 187365, "strand": 1, "sequence": null}], "clusters": []}]}, {"name": "Streptomyces klenkii", "strain": "NPDC008256", "scaffolds": [{"accession": "NZ_JBIBGF010000002.1", "subjects": [{"id": null, "hits": [{"query": "SCO5086", "subject": "WP_120759141.1", "identity": 58.621, "coverage": 100.0, "evalue": 4.36e-106, "bitscore": 318.0}], "name": "WP_120759141.1", "ipg": "212044772", "start": 911887, "end": 912673, "strand": -1, "sequence": null}, {"id": null, "hits": [{"query": "SCO5087", "subject": "WP_120759148.1", "identity": 69.324, "coverage": 88.6509635974304, "evalue": 0.0, "bitscore": 589.0}], "name": "WP_120759148.1", "ipg": "212044859", "start": 914382, "end": 915651, "strand": -1, "sequence": null}, {"id": null, "hits": [{"query": "SCO5088", "subject": "WP_194962328.1", "identity": 60.25, "coverage": 98.28009828009829, "evalue": 1.64e-166, "bitscore": 483.0}], "name": "WP_194962328.1", "ipg": "373740894", "start": 913168, "end": 914386, "strand": -1, "sequence": null}, {"id": null, "hits": [{"query": "SCO5089", "subject": "WP_120759143.1", "identity": 49.367, "coverage": 91.86046511627907, "evalue": 2.61e-15, "bitscore": 74.7}], "name": "WP_120759143.1", "ipg": "212044777", "start": 912826, "end": 913090, "strand": -1, "sequence": null}], "clusters": [{"indices": [0, 3, 2, 1], "subjects": [], "intermediate_genes": [], "score": 6.14647, "start": 911887, "end": 915651, "number": 13824}]}, {"accession": "JBIBGF010000002.1", "subjects": [{"id": null, "hits": [{"query": "SCO5086", "subject": "MFF7021114.1", "identity": 58.621, "coverage": 100.0, "evalue": 4.36e-106, "bitscore": 318.0}], "name": "MFF7021114.1", "ipg": "212044772", "start": 911887, "end": 912673, "strand": -1, "sequence": null}, {"id": null, "hits": [{"query": "SCO5087", "subject": "MFF7021117.1", "identity": 69.324, "coverage": 88.6509635974304, "evalue": 0.0, "bitscore": 589.0}], "name": "MFF7021117.1", "ipg": "212044859", "start": 914382, "end": 915651, "strand": -1, "sequence": null}, {"id": null, "hits": [{"query": "SCO5088", "subject": "MFF7021116.1", "identity": 60.25, "coverage": 98.28009828009829, "evalue": 1.64e-166, "bitscore": 483.0}], "name": "MFF7021116.1", "ipg": "373740894", "start": 913168, "end": 914386, "strand": -1, "sequence": null}, {"id": null, "hits": [{"query": "SCO5089", "subject": "MFF7021115.1", "identity": 49.367, "coverage": 91.86046511627907, "evalue": 2.61e-15, "bitscore": 74.7}], "name": "MFF7021115.1", "ipg": "212044777", "start": 912826, "end": 913090, "strand": -1, "sequence": null}], "clusters": []}]}, {"name": "Streptomyces klenkii", "strain": "KCTC 29202", "scaffolds": [{"accession": "NZ_RBAM01000022.1", "subjects": [{"id": null, "hits": [{"query": "SCO5086", "subject": "WP_120759141.1", "identity": 58.621, "coverage": 100.0, "evalue": 4.36e-106, "bitscore": 318.0}], "name": "WP_120759141.1", "ipg": "212044772", "start": 51660, "end": 52446, "strand": -1, "sequence": null}, {"id": null, "hits": [{"query": "SCO5087", "subject": "WP_120759148.1", "identity": 69.324, "coverage": 88.6509635974304, "evalue": 0.0, "bitscore": 589.0}], "name": "WP_120759148.1", "ipg": "212044859", "start": 54154, "end": 55423, "strand": -1, "sequence": null}, {"id": null, "hits": [{"query": "SCO5088", "subject": "WP_120759146.1", "identity": 60.25, "coverage": 98.28009828009829, "evalue": 1.83e-166, "bitscore": 483.0}], "name": "WP_120759146.1", "ipg": "212044794", "start": 52940, "end": 54158, "strand": -1, "sequence": null}, {"id": null, "hits": [{"query": "SCO5089", "subject": "WP_120759143.1", "identity": 49.367, "coverage": 91.86046511627907, "evalue": 2.61e-15, "bitscore": 74.7}], "name": "WP_120759143.1", "ipg": "212044777", "start": 52599, "end": 52863, "strand": -1, "sequence": null}], "clusters": [{"indices": [0, 3, 2, 1], "subjects": [], "intermediate_genes": [], "score": 6.14647, "start": 51660, "end": 55423, "number": 13826}]}, {"accession": "RBAM01000022.1", "subjects": [{"id": null, "hits": [{"query": "SCO5086", "subject": "RKN62048.1", "identity": 58.621, "coverage": 100.0, "evalue": 4.36e-106, "bitscore": 318.0}], "name": "RKN62048.1", "ipg": "212044772", "start": 51660, "end": 52446, "strand": -1, "sequence": null}, {"id": null, "hits": [{"query": "SCO5087", "subject": "RKN62051.1", "identity": 69.324, "coverage": 88.6509635974304, "evalue": 0.0, "bitscore": 589.0}], "name": "RKN62051.1", "ipg": "212044859", "start": 54154, "end": 55423, "strand": -1, "sequence": null}, {"id": null, "hits": [{"query": "SCO5088", "subject": "RKN62050.1", "identity": 60.25, "coverage": 98.28009828009829, "evalue": 1.83e-166, "bitscore": 483.0}], "name": "RKN62050.1", "ipg": "212044794", "start": 52940, "end": 54158, "strand": -1, "sequence": null}, {"id": null, "hits": [{"query": "SCO5089", "subject": "RKN62049.1", "identity": 49.367, "coverage": 91.86046511627907, "evalue": 2.61e-15, "bitscore": 74.7}], "name": "RKN62049.1", "ipg": "212044777", "start": 52599, "end": 52863, "strand": -1, "sequence": null}], "clusters": []}]}, {"name": "Streptomyces klenkii", "strain": "STD57", "scaffolds": [{"accession": "NZ_JBFBOQ010000062.1", "subjects": [{"id": null, "hits": [{"query": "SCO5086", "subject": "WP_367141068.1", "identity": 58.621, "coverage": 100.0, "evalue": 4.71e-106, "bitscore": 318.0}], "name": "WP_367141068.1", "ipg": "882263603", "start": 9040, "end": 9826, "strand": 1, "sequence": null}, {"id": null, "hits": [{"query": "SCO5087", "subject": "WP_120759148.1", "identity": 69.324, "coverage": 88.6509635974304, "evalue": 0.0, "bitscore": 589.0}], "name": "WP_120759148.1", "ipg": "212044859", "start": 6062, "end": 7331, "strand": 1, "sequence": null}, {"id": null, "hits": [{"query": "SCO5088", "subject": "WP_367141067.1", "identity": 60.25, "coverage": 98.28009828009829, "evalue": 1.71e-166, "bitscore": 483.0}], "name": "WP_367141067.1", "ipg": "882263617", "start": 7327, "end": 8545, "strand": 1, "sequence": null}, {"id": null, "hits": [{"query": "SCO5089", "subject": "WP_120759143.1", "identity": 49.367, "coverage": 91.86046511627907, "evalue": 2.61e-15, "bitscore": 74.7}], "name": "WP_120759143.1", "ipg": "212044777", "start": 8624, "end": 8888, "strand": 1, "sequence": null}], "clusters": [{"indices": [1, 2, 3, 0], "subjects": [], "intermediate_genes": [], "score": 6.14647, "start": 6062, "end": 9826, "number": 13828}]}]}, {"name": "Streptomyces klenkii", "strain": "NPDC020873", "scaffolds": [{"accession": "NZ_JBFADQ010000096.1", "subjects": [{"id": null, "hits": [{"query": "SCO5086", "subject": "WP_359596586.1", "identity": 58.621, "coverage": 100.0, "evalue": 6.54e-106, "bitscore": 317.0}], "name": "WP_359596586.1", "ipg": "872623412", "start": 10667, "end": 11453, "strand": -1, "sequence": null}, {"id": null, "hits": [{"query": "SCO5087", "subject": "WP_120759148.1", "identity": 69.324, "coverage": 88.6509635974304, "evalue": 0.0, "bitscore": 589.0}], "name": "WP_120759148.1", "ipg": "212044859", "start": 13162, "end": 14431, "strand": -1, "sequence": null}, {"id": null, "hits": [{"query": "SCO5088", "subject": "WP_194962328.1", "identity": 60.25, "coverage": 98.28009828009829, "evalue": 1.64e-166, "bitscore": 483.0}], "name": "WP_194962328.1", "ipg": "373740894", "start": 11948, "end": 13166, "strand": -1, "sequence": null}, {"id": null, "hits": [{"query": "SCO5089", "subject": "WP_120759143.1", "identity": 49.367, "coverage": 91.86046511627907, "evalue": 2.61e-15, "bitscore": 74.7}], "name": "WP_120759143.1", "ipg": "212044777", "start": 11606, "end": 11870, "strand": -1, "sequence": null}], "clusters": [{"indices": [0, 3, 2, 1], "subjects": [], "intermediate_genes": [], "score": 6.14637, "start": 10667, "end": 14431, "number": 13829}]}, {"accession": "JBFADQ010000096.1", "subjects": [{"id": null, "hits": [{"query": "SCO5086", "subject": "MEU5192063.1", "identity": 58.621, "coverage": 100.0, "evalue": 6.54e-106, "bitscore": 317.0}], "name": "MEU5192063.1", "ipg": "872623412", "start": 10667, "end": 11453, "strand": -1, "sequence": null}, {"id": null, "hits": [{"query": "SCO5087", "subject": "MEU5192066.1", "identity": 69.324, "coverage": 88.6509635974304, "evalue": 0.0, "bitscore": 589.0}], "name": "MEU5192066.1", "ipg": "212044859", "start": 13162, "end": 14431, "strand": -1, "sequence": null}, {"id": null, "hits": [{"query": "SCO5088", "subject": "MEU5192065.1", "identity": 60.25, "coverage": 98.28009828009829, "evalue": 1.64e-166, "bitscore": 483.0}], "name": "MEU5192065.1", "ipg": "373740894", "start": 11948, "end": 13166, "strand": -1, "sequence": null}, {"id": null, "hits": [{"query": "SCO5089", "subject": "MEU5192064.1", "identity": 49.367, "coverage": 91.86046511627907, "evalue": 2.61e-15, "bitscore": 74.7}], "name": "MEU5192064.1", "ipg": "212044777", "start": 11606, "end": 11870, "strand": -1, "sequence": null}], "clusters": []}]}, {"name": "Streptomyces klenkii", "strain": "NPDC006652", "scaffolds": [{"accession": "NZ_JBEXOE010000116.1", "subjects": [{"id": null, "hits": [{"query": "SCO5086", "subject": "WP_356289859.1", "identity": 58.621, "coverage": 100.0, "evalue": 1.59e-105, "bitscore": 316.0}], "name": "WP_356289859.1", "ipg": "869239094", "start": 7502, "end": 8288, "strand": -1, "sequence": null}, {"id": null, "hits": [{"query": "SCO5087", "subject": "WP_120759148.1", "identity": 69.324, "coverage": 88.6509635974304, "evalue": 0.0, "bitscore": 589.0}], "name": "WP_120759148.1", "ipg": "212044859", "start": 9997, "end": 11266, "strand": -1, "sequence": null}, {"id": null, "hits": [{"query": "SCO5088", "subject": "WP_356289860.1", "identity": 60.25, "coverage": 98.28009828009829, "evalue": 2.08e-166, "bitscore": 482.0}], "name": "WP_356289860.1", "ipg": "869238945", "start": 8783, "end": 10001, "strand": -1, "sequence": null}, {"id": null, "hits": [{"query": "SCO5089", "subject": "WP_356289868.1", "identity": 49.367, "coverage": 91.86046511627907, "evalue": 4.71e-15, "bitscore": 73.9}], "name": "WP_356289868.1", "ipg": "869240242", "start": 8441, "end": 8705, "strand": -1, "sequence": null}], "clusters": [{"indices": [0, 3, 2, 1], "subjects": [], "intermediate_genes": [], "score": 6.14609, "start": 7502, "end": 11266, "number": 13831}]}, {"accession": "JBEXOE010000116.1", "subjects": [{"id": null, "hits": [{"query": "SCO5086", "subject": "MET9418663.1", "identity": 58.621, "coverage": 100.0, "evalue": 1.59e-105, "bitscore": 316.0}], "name": "MET9418663.1", "ipg": "869239094", "start": 7502, "end": 8288, "strand": -1, "sequence": null}, {"id": null, "hits": [{"query": "SCO5087", "subject": "MET9418666.1", "identity": 69.324, "coverage": 88.6509635974304, "evalue": 0.0, "bitscore": 589.0}], "name": "MET9418666.1", "ipg": "212044859", "start": 9997, "end": 11266, "strand": -1, "sequence": null}, {"id": null, "hits": [{"query": "SCO5088", "subject": "MET9418665.1", "identity": 60.25, "coverage": 98.28009828009829, "evalue": 2.08e-166, "bitscore": 482.0}], "name": "MET9418665.1", "ipg": "869238945", "start": 8783, "end": 10001, "strand": -1, "sequence": null}, {"id": null, "hits": [{"query": "SCO5089", "subject": "MET9418664.1", "identity": 49.367, "coverage": 91.86046511627907, "evalue": 4.71e-15, "bitscore": 73.9}], "name": "MET9418664.1", "ipg": "869240242", "start": 8441, "end": 8705, "strand": -1, "sequence": null}], "clusters": []}]}, {"name": "Streptomyces klenkii", "strain": "NPDC049569", "scaffolds": [{"accession": "NZ_JBFAPJ010000002.1", "subjects": [{"id": null, "hits": [{"query": "SCO5086", "subject": "WP_356289859.1", "identity": 58.621, "coverage": 100.0, "evalue": 1.59e-105, "bitscore": 316.0}], "name": "WP_356289859.1", "ipg": "869239094", "start": 359157, "end": 359943, "strand": -1, "sequence": null}, {"id": null, "hits": [{"query": "SCO5087", "subject": "WP_120759148.1", "identity": 69.324, "coverage": 88.6509635974304, "evalue": 0.0, "bitscore": 589.0}], "name": "WP_120759148.1", "ipg": "212044859", "start": 361651, "end": 362920, "strand": -1, "sequence": null}, {"id": null, "hits": [{"query": "SCO5088", "subject": "WP_356289860.1", "identity": 60.25, "coverage": 98.28009828009829, "evalue": 2.08e-166, "bitscore": 482.0}], "name": "WP_356289860.1", "ipg": "869238945", "start": 360437, "end": 361655, "strand": -1, "sequence": null}, {"id": null, "hits": [{"query": "SCO5089", "subject": "WP_356289868.1", "identity": 49.367, "coverage": 91.86046511627907, "evalue": 4.71e-15, "bitscore": 73.9}], "name": "WP_356289868.1", "ipg": "869240242", "start": 360096, "end": 360360, "strand": -1, "sequence": null}], "clusters": [{"indices": [0, 3, 2, 1], "subjects": [], "intermediate_genes": [], "score": 6.14609, "start": 359157, "end": 362920, "number": 13833}]}, {"accession": "JBFAPJ010000002.1", "subjects": [{"id": null, "hits": [{"query": "SCO5086", "subject": "MEV4501182.1", "identity": 58.621, "coverage": 100.0, "evalue": 1.59e-105, "bitscore": 316.0}], "name": "MEV4501182.1", "ipg": "869239094", "start": 359157, "end": 359943, "strand": -1, "sequence": null}, {"id": null, "hits": [{"query": "SCO5087", "subject": "MEV4501185.1", "identity": 69.324, "coverage": 88.6509635974304, "evalue": 0.0, "bitscore": 589.0}], "name": "MEV4501185.1", "ipg": "212044859", "start": 361651, "end": 362920, "strand": -1, "sequence": null}, {"id": null, "hits": [{"query": "SCO5088", "subject": "MEV4501184.1", "identity": 60.25, "coverage": 98.28009828009829, "evalue": 2.08e-166, "bitscore": 482.0}], "name": "MEV4501184.1", "ipg": "869238945", "start": 360437, "end": 361655, "strand": -1, "sequence": null}, {"id": null, "hits": [{"query": "SCO5089", "subject": "MEV4501183.1", "identity": 49.367, "coverage": 91.86046511627907, "evalue": 4.71e-15, "bitscore": 73.9}], "name": "MEV4501183.1", "ipg": "869240242", "start": 360096, "end": 360360, "strand": -1, "sequence": null}], "clusters": []}]}, {"name": "Streptomyces azureus", "strain": "ATCC 14921", "scaffolds": [{"accession": "NZ_DF968245.1", "subjects": [{"id": null, "hits": [{"query": "SCO5086", "subject": "WP_059417152.1", "identity": 61.328, "coverage": 98.08429118773945, "evalue": 4.37e-106, "bitscore": 318.0}], "name": "WP_059417152.1", "ipg": "87770419", "start": 4048, "end": 4837, "strand": -1, "sequence": null}, {"id": null, "hits": [{"query": "SCO5087", "subject": "WP_059417155.1", "identity": 66.187, "coverage": 89.29336188436831, "evalue": 0.0, "bitscore": 560.0}], "name": "WP_059417155.1", "ipg": "87770422", "start": 6379, "end": 7651, "strand": -1, "sequence": null}, {"id": null, "hits": [{"query": "SCO5088", "subject": "WP_059417154.1", "identity": 61.25, "coverage": 98.28009828009829, "evalue": 4.14e-146, "bitscore": 431.0}], "name": "WP_059417154.1", "ipg": "87770421", "start": 5168, "end": 6383, "strand": -1, "sequence": null}, {"id": null, "hits": [{"query": "SCO5089", "subject": "WP_059417153.1", "identity": 46.341, "coverage": 95.34883720930233, "evalue": 3.05e-17, "bitscore": 79.7}], "name": "WP_059417153.1", "ipg": "87770420", "start": 4851, "end": 5121, "strand": -1, "sequence": null}], "clusters": [{"indices": [0, 3, 2, 1], "subjects": [], "intermediate_genes": [], "score": 6.13887, "start": 4048, "end": 7651, "number": 13835}]}, {"accession": "DF968245.1", "subjects": [{"id": null, "hits": [{"query": "SCO5086", "subject": "GAP47945.1", "identity": 61.328, "coverage": 98.08429118773945, "evalue": 4.37e-106, "bitscore": 318.0}], "name": "GAP47945.1", "ipg": "87770419", "start": 4048, "end": 4837, "strand": -1, "sequence": null}, {"id": null, "hits": [{"query": "SCO5087", "subject": "GAP47948.1", "identity": 66.187, "coverage": 89.29336188436831, "evalue": 0.0, "bitscore": 560.0}], "name": "GAP47948.1", "ipg": "87770422", "start": 6379, "end": 7651, "strand": -1, "sequence": null}, {"id": null, "hits": [{"query": "SCO5088", "subject": "GAP47947.1", "identity": 61.25, "coverage": 98.28009828009829, "evalue": 4.14e-146, "bitscore": 431.0}], "name": "GAP47947.1", "ipg": "87770421", "start": 5168, "end": 6383, "strand": -1, "sequence": null}, {"id": null, "hits": [{"query": "SCO5089", "subject": "GAP47946.1", "identity": 46.341, "coverage": 95.34883720930233, "evalue": 3.05e-17, "bitscore": 79.7}], "name": "GAP47946.1", "ipg": "87770420", "start": 4851, "end": 5121, "strand": -1, "sequence": null}], "clusters": []}]}, {"name": "Streptomyces albovinaceus", "strain": "NRRL B-2566", "scaffolds": [{"accession": "NZ_MUAX01000253.1", "subjects": [{"id": null, "hits": [{"query": "SCO5086", "subject": "WP_086672680.1", "identity": 60.618, "coverage": 99.23371647509579, "evalue": 4.45e-106, "bitscore": 318.0}], "name": "WP_086672680.1", "ipg": "150311411", "start": 74, "end": 857, "strand": 1, "sequence": null}], "clusters": []}, {"accession": "NZ_MUAX01000071.1", "subjects": [{"id": null, "hits": [{"query": "SCO5087", "subject": "WP_073774800.1", "identity": 70.0, "coverage": 89.93576017130621, "evalue": 0.0, "bitscore": 574.0}], "name": "WP_073774800.1", "ipg": "132338410", "start": 75613, "end": 76885, "strand": 1, "sequence": null}, {"id": null, "hits": [{"query": "SCO5088", "subject": "WP_073774802.1", "identity": 60.401, "coverage": 98.03439803439802, "evalue": 6.68e-156, "bitscore": 456.0}], "name": "WP_073774802.1", "ipg": "132338409", "start": 76881, "end": 78096, "strand": 1, "sequence": null}, {"id": null, "hits": [{"query": "SCO5089", "subject": "WP_073776217.1", "identity": 45.238, "coverage": 97.67441860465115, "evalue": 3.93e-14, "bitscore": 71.6}], "name": "WP_073776217.1", "ipg": "132339049", "start": 78182, "end": 78446, "strand": 1, "sequence": null}], "clusters": [{"indices": [0, 1, 2], "subjects": [], "intermediate_genes": [], "score": 5.1101600000000005, "start": 75613, "end": 78446, "number": 13837}]}]}, {"name": "Streptomyces sp. EAS-AB2608", "strain": "NBRC 114648", "scaffolds": [{"accession": "NZ_AP024135.1", "subjects": [{"id": null, "hits": [{"query": "SCO5086", "subject": "WP_059247956.1", "identity": 61.24, "coverage": 98.85057471264368, "evalue": 4.53e-106, "bitscore": 318.0}], "name": "WP_059247956.1", "ipg": "100911433", "start": 7892788, "end": 7893586, "strand": -1, "sequence": null}, {"id": null, "hits": [{"query": "SCO5086", "subject": "WP_221335355.1", "identity": 60.853, "coverage": 98.85057471264368, "evalue": 2.36e-103, "bitscore": 311.0}], "name": "WP_221335355.1", "ipg": "450899993", "start": 8173238, "end": 8174018, "strand": 1, "sequence": null}, {"id": null, "hits": [{"query": "SCO5087", "subject": "WP_059247965.1", "identity": 68.483, "coverage": 90.36402569593149, "evalue": 0.0, "bitscore": 596.0}], "name": "WP_059247965.1", "ipg": "100911442", "start": 7882738, "end": 7884007, "strand": 1, "sequence": null}, {"id": null, "hits": [{"query": "SCO5087", "subject": "WP_059247726.1", "identity": 61.928, "coverage": 88.86509635974305, "evalue": 0.0, "bitscore": 547.0}], "name": "WP_059247726.1", "ipg": "100911195", "start": 8195383, "end": 8196652, "strand": 1, "sequence": null}, {"id": null, "hits": [{"query": "SCO5088", "subject": "WP_059247964.1", "identity": 61.965, "coverage": 97.54299754299754, "evalue": 1.68e-163, "bitscore": 475.0}], "name": "WP_059247964.1", "ipg": "100911441", "start": 7884003, "end": 7885218, "strand": 1, "sequence": null}, {"id": null, "hits": [{"query": "SCO5088", "subject": "WP_059247725.1", "identity": 57.0, "coverage": 98.28009828009829, "evalue": 3.23e-153, "bitscore": 449.0}], "name": "WP_059247725.1", "ipg": "100911194", "start": 8196648, "end": 8197866, "strand": 1, "sequence": null}, {"id": null, "hits": [{"query": "SCO5089", "subject": "WP_059247963.1", "identity": 43.902, "coverage": 95.34883720930233, "evalue": 1.43e-14, "bitscore": 72.8}], "name": "WP_059247963.1", "ipg": "84177971", "start": 7885258, "end": 7885528, "strand": 1, "sequence": null}, {"id": null, "hits": [{"query": "SCO5089", "subject": "WP_059247742.1", "identity": 43.038, "coverage": 91.86046511627907, "evalue": 2.63e-09, "bitscore": 59.3}], "name": "WP_059247742.1", "ipg": "84180936", "start": 8172955, "end": 8173204, "strand": 1, "sequence": null}, {"id": null, "hits": [{"query": "SCO5089", "subject": "WP_059247563.1", "identity": 37.037, "coverage": 94.18604651162791, "evalue": 2.93e-08, "bitscore": 56.6}], "name": "WP_059247563.1", "ipg": "84179369", "start": 8487485, "end": 8487740, "strand": 1, "sequence": null}], "clusters": [{"indices": [2, 4, 6, 0], "subjects": [], "intermediate_genes": [], "score": 6.14618, "start": 7882738, "end": 7893586, "number": 13838}]}, {"accession": "AP024135.1", "subjects": [{"id": null, "hits": [{"query": "SCO5086", "subject": "BCM71791.1", "identity": 61.24, "coverage": 98.85057471264368, "evalue": 4.53e-106, "bitscore": 318.0}], "name": "BCM71791.1", "ipg": "100911433", "start": 7892788, "end": 7893586, "strand": -1, "sequence": null}, {"id": null, "hits": [{"query": "SCO5086", "subject": "BCM72042.1", "identity": 60.853, "coverage": 98.85057471264368, "evalue": 2.36e-103, "bitscore": 311.0}], "name": "BCM72042.1", "ipg": "450899993", "start": 8173238, "end": 8174018, "strand": 1, "sequence": null}, {"id": null, "hits": [{"query": "SCO5087", "subject": "BCM71779.1", "identity": 68.483, "coverage": 90.36402569593149, "evalue": 0.0, "bitscore": 596.0}], "name": "BCM71779.1", "ipg": "100911442", "start": 7882738, "end": 7884007, "strand": 1, "sequence": null}, {"id": null, "hits": [{"query": "SCO5087", "subject": "BCM72061.1", "identity": 61.928, "coverage": 88.86509635974305, "evalue": 0.0, "bitscore": 547.0}], "name": "BCM72061.1", "ipg": "100911195", "start": 8195383, "end": 8196652, "strand": 1, "sequence": null}, {"id": null, "hits": [{"query": "SCO5088", "subject": "BCM71780.1", "identity": 61.965, "coverage": 97.54299754299754, "evalue": 1.68e-163, "bitscore": 475.0}], "name": "BCM71780.1", "ipg": "100911441", "start": 7884003, "end": 7885218, "strand": 1, "sequence": null}, {"id": null, "hits": [{"query": "SCO5088", "subject": "BCM72062.1", "identity": 57.0, "coverage": 98.28009828009829, "evalue": 3.23e-153, "bitscore": 449.0}], "name": "BCM72062.1", "ipg": "100911194", "start": 8196648, "end": 8197866, "strand": 1, "sequence": null}, {"id": null, "hits": [{"query": "SCO5089", "subject": "BCM71781.1", "identity": 43.902, "coverage": 95.34883720930233, "evalue": 1.43e-14, "bitscore": 72.8}], "name": "BCM71781.1", "ipg": "84177971", "start": 7885258, "end": 7885528, "strand": 1, "sequence": null}, {"id": null, "hits": [{"query": "SCO5089", "subject": "BCM72041.1", "identity": 43.038, "coverage": 91.86046511627907, "evalue": 2.63e-09, "bitscore": 59.3}], "name": "BCM72041.1", "ipg": "84180936", "start": 8172955, "end": 8173204, "strand": 1, "sequence": null}, {"id": null, "hits": [{"query": "SCO5089", "subject": "BCM72253.1", "identity": 37.037, "coverage": 94.18604651162791, "evalue": 2.93e-08, "bitscore": 56.6}], "name": "BCM72253.1", "ipg": "84179369", "start": 8487485, "end": 8487740, "strand": 1, "sequence": null}], "clusters": []}]}, {"name": "Streptomyces bangladeshensis", "strain": "JCM 14924", "scaffolds": [{"accession": "NZ_BAAAOQ010000015.1", "subjects": [{"id": null, "hits": [{"query": "SCO5086", "subject": "WP_059247956.1", "identity": 61.24, "coverage": 98.85057471264368, "evalue": 4.53e-106, "bitscore": 318.0}], "name": "WP_059247956.1", "ipg": "100911433", "start": 149563, "end": 150361, "strand": -1, "sequence": null}, {"id": null, "hits": [{"query": "SCO5087", "subject": "WP_059247965.1", "identity": 68.483, "coverage": 90.36402569593149, "evalue": 0.0, "bitscore": 596.0}], "name": "WP_059247965.1", "ipg": "100911442", "start": 139513, "end": 140782, "strand": 1, "sequence": null}, {"id": null, "hits": [{"query": "SCO5088", "subject": "WP_346163424.1", "identity": 61.713, "coverage": 97.54299754299754, "evalue": 3.67e-162, "bitscore": 471.0}], "name": "WP_346163424.1", "ipg": "814111985", "start": 140778, "end": 141993, "strand": 1, "sequence": null}, {"id": null, "hits": [{"query": "SCO5089", "subject": "WP_059247963.1", "identity": 43.902, "coverage": 95.34883720930233, "evalue": 1.43e-14, "bitscore": 72.8}], "name": "WP_059247963.1", "ipg": "84177971", "start": 142033, "end": 142303, "strand": 1, "sequence": null}], "clusters": [{"indices": [1, 2, 3, 0], "subjects": [], "intermediate_genes": [], "score": 6.14578, "start": 139513, "end": 150361, "number": 13840}]}, {"accession": "BAAAOQ010000015.1", "subjects": [{"id": null, "hits": [{"query": "SCO5086", "subject": "GAA2199362.1", "identity": 61.24, "coverage": 98.85057471264368, "evalue": 4.53e-106, "bitscore": 318.0}], "name": "GAA2199362.1", "ipg": "100911433", "start": 149563, "end": 150361, "strand": -1, "sequence": null}, {"id": null, "hits": [{"query": "SCO5087", "subject": "GAA2199341.1", "identity": 68.483, "coverage": 90.36402569593149, "evalue": 0.0, "bitscore": 596.0}], "name": "GAA2199341.1", "ipg": "100911442", "start": 139513, "end": 140782, "strand": 1, "sequence": null}, {"id": null, "hits": [{"query": "SCO5088", "subject": "GAA2199343.1", "identity": 61.713, "coverage": 97.54299754299754, "evalue": 3.67e-162, "bitscore": 471.0}], "name": "GAA2199343.1", "ipg": "814111985", "start": 140778, "end": 141993, "strand": 1, "sequence": null}, {"id": null, "hits": [{"query": "SCO5089", "subject": "GAA2199345.1", "identity": 43.902, "coverage": 95.34883720930233, "evalue": 1.43e-14, "bitscore": 72.8}], "name": "GAA2199345.1", "ipg": "84177971", "start": 142033, "end": 142303, "strand": 1, "sequence": null}], "clusters": []}, {"accession": "NZ_BAAAOQ010000005.1", "subjects": [{"id": null, "hits": [{"query": "SCO5086", "subject": "WP_059247741.1", "identity": 61.24, "coverage": 98.85057471264368, "evalue": 1.28e-103, "bitscore": 311.0}], "name": "WP_059247741.1", "ipg": "100911214", "start": 211901, "end": 212681, "strand": -1, "sequence": null}, {"id": null, "hits": [{"query": "SCO5087", "subject": "WP_059247726.1", "identity": 61.928, "coverage": 88.86509635974305, "evalue": 0.0, "bitscore": 547.0}], "name": "WP_059247726.1", "ipg": "100911195", "start": 189265, "end": 190534, "strand": -1, "sequence": null}, {"id": null, "hits": [{"query": "SCO5088", "subject": "WP_059247725.1", "identity": 57.0, "coverage": 98.28009828009829, "evalue": 3.23e-153, "bitscore": 449.0}], "name": "WP_059247725.1", "ipg": "100911194", "start": 188051, "end": 189269, "strand": -1, "sequence": null}, {"id": null, "hits": [{"query": "SCO5089", "subject": "WP_059247742.1", "identity": 43.038, "coverage": 91.86046511627907, "evalue": 2.63e-09, "bitscore": 59.3}], "name": "WP_059247742.1", "ipg": "84180936", "start": 212715, "end": 212964, "strand": -1, "sequence": null}], "clusters": []}, {"accession": "BAAAOQ010000005.1", "subjects": [{"id": null, "hits": [{"query": "SCO5086", "subject": "GAA2194152.1", "identity": 61.24, "coverage": 98.85057471264368, "evalue": 1.28e-103, "bitscore": 311.0}], "name": "GAA2194152.1", "ipg": "100911214", "start": 211901, "end": 212681, "strand": -1, "sequence": null}, {"id": null, "hits": [{"query": "SCO5087", "subject": "GAA2194115.1", "identity": 61.928, "coverage": 88.86509635974305, "evalue": 0.0, "bitscore": 547.0}], "name": "GAA2194115.1", "ipg": "100911195", "start": 189265, "end": 190534, "strand": -1, "sequence": null}, {"id": null, "hits": [{"query": "SCO5088", "subject": "GAA2194113.1", "identity": 57.0, "coverage": 98.28009828009829, "evalue": 3.23e-153, "bitscore": 449.0}], "name": "GAA2194113.1", "ipg": "100911194", "start": 188051, "end": 189269, "strand": -1, "sequence": null}, {"id": null, "hits": [{"query": "SCO5089", "subject": "GAA2194154.1", "identity": 43.038, "coverage": 91.86046511627907, "evalue": 2.63e-09, "bitscore": 59.3}], "name": "GAA2194154.1", "ipg": "84180936", "start": 212715, "end": 212964, "strand": -1, "sequence": null}], "clusters": []}, {"accession": "NZ_BAAAOQ010000035.1", "subjects": [{"id": null, "hits": [{"query": "SCO5089", "subject": "WP_059247563.1", "identity": 37.037, "coverage": 94.18604651162791, "evalue": 2.93e-08, "bitscore": 56.6}], "name": "WP_059247563.1", "ipg": "84179369", "start": 25575, "end": 25830, "strand": 1, "sequence": null}], "clusters": []}, {"accession": "BAAAOQ010000035.1", "subjects": [{"id": null, "hits": [{"query": "SCO5089", "subject": "GAA2204631.1", "identity": 37.037, "coverage": 94.18604651162791, "evalue": 2.93e-08, "bitscore": 56.6}], "name": "GAA2204631.1", "ipg": "84179369", "start": 25575, "end": 25830, "strand": 1, "sequence": null}], "clusters": []}]}, {"name": "Streptomyces tricolor", "strain": "DSM 41685", "scaffolds": [{"accession": "NZ_JAKKZF010000137.1", "subjects": [{"id": null, "hits": [{"query": "SCO5086", "subject": "WP_059247956.1", "identity": 61.24, "coverage": 98.85057471264368, "evalue": 4.53e-106, "bitscore": 318.0}], "name": "WP_059247956.1", "ipg": "100911433", "start": 8661, "end": 9459, "strand": 1, "sequence": null}, {"id": null, "hits": [{"query": "SCO5087", "subject": "WP_086697814.1", "identity": 68.246, "coverage": 90.36402569593149, "evalue": 0.0, "bitscore": 595.0}], "name": "WP_086697814.1", "ipg": "150323929", "start": 18240, "end": 19509, "strand": -1, "sequence": null}, {"id": null, "hits": [{"query": "SCO5088", "subject": "WP_086697815.1", "identity": 62.217, "coverage": 97.54299754299754, "evalue": 2.07e-164, "bitscore": 477.0}], "name": "WP_086697815.1", "ipg": "150323873", "start": 17029, "end": 18244, "strand": -1, "sequence": null}, {"id": null, "hits": [{"query": "SCO5089", "subject": "WP_059247963.1", "identity": 43.902, "coverage": 95.34883720930233, "evalue": 1.43e-14, "bitscore": 72.8}], "name": "WP_059247963.1", "ipg": "84177971", "start": 16719, "end": 16989, "strand": -1, "sequence": null}], "clusters": [{"indices": [0, 3, 2, 1], "subjects": [], "i
```
