## Supplementary material for "CAGEcleaner: reducing genomic redundancy in gene cluster mining": Actinorhodin Example Case Files: session.json (part 22 of 30)

```
ntermediate_genes": [], "score": 6.14628, "start": 8661, "end": 19509, "number": 13842}]}, {"accession": "JAKKZF010000137.1", "subjects": [{"id": null, "hits": [{"query": "SCO5086", "subject": "MCG0067078.1", "identity": 61.24, "coverage": 98.85057471264368, "evalue": 4.53e-106, "bitscore": 318.0}], "name": "MCG0067078.1", "ipg": "100911433", "start": 8661, "end": 9459, "strand": 1, "sequence": null}, {"id": null, "hits": [{"query": "SCO5087", "subject": "MCG0067089.1", "identity": 68.246, "coverage": 90.36402569593149, "evalue": 0.0, "bitscore": 595.0}], "name": "MCG0067089.1", "ipg": "150323929", "start": 18240, "end": 19509, "strand": -1, "sequence": null}, {"id": null, "hits": [{"query": "SCO5088", "subject": "MCG0067088.1", "identity": 62.217, "coverage": 97.54299754299754, "evalue": 2.07e-164, "bitscore": 477.0}], "name": "MCG0067088.1", "ipg": "150323873", "start": 17029, "end": 18244, "strand": -1, "sequence": null}, {"id": null, "hits": [{"query": "SCO5089", "subject": "MCG0067087.1", "identity": 43.902, "coverage": 95.34883720930233, "evalue": 1.43e-14, "bitscore": 72.8}], "name": "MCG0067087.1", "ipg": "84177971", "start": 16719, "end": 16989, "strand": -1, "sequence": null}], "clusters": []}, {"accession": "NZ_JAKKZF010000006.1", "subjects": [{"id": null, "hits": [{"query": "SCO5086", "subject": "WP_059247741.1", "identity": 61.24, "coverage": 98.85057471264368, "evalue": 1.28e-103, "bitscore": 311.0}], "name": "WP_059247741.1", "ipg": "100911214", "start": 40174, "end": 40954, "strand": -1, "sequence": null}, {"id": null, "hits": [{"query": "SCO5087", "subject": "WP_059247726.1", "identity": 61.928, "coverage": 88.86509635974305, "evalue": 0.0, "bitscore": 547.0}], "name": "WP_059247726.1", "ipg": "100911195", "start": 17540, "end": 18809, "strand": -1, "sequence": null}, {"id": null, "hits": [{"query": "SCO5088", "subject": "WP_059247725.1", "identity": 57.0, "coverage": 98.28009828009829, "evalue": 3.23e-153, "bitscore": 449.0}], "name": "WP_059247725.1", "ipg": "100911194", "start": 16326, "end": 17544, "strand": -1, "sequence": null}, {"id": null, "hits": [{"query": "SCO5089", "subject": "WP_059247742.1", "identity": 43.038, "coverage": 91.86046511627907, "evalue": 2.63e-09, "bitscore": 59.3}], "name": "WP_059247742.1", "ipg": "84180936", "start": 40988, "end": 41237, "strand": -1, "sequence": null}], "clusters": []}, {"accession": "JAKKZF010000006.1", "subjects": [{"id": null, "hits": [{"query": "SCO5086", "subject": "MCG0062288.1", "identity": 61.24, "coverage": 98.85057471264368, "evalue": 1.28e-103, "bitscore": 311.0}], "name": "MCG0062288.1", "ipg": "100911214", "start": 40174, "end": 40954, "strand": -1, "sequence": null}, {"id": null, "hits": [{"query": "SCO5087", "subject": "MCG0062269.1", "identity": 61.928, "coverage": 88.86509635974305, "evalue": 0.0, "bitscore": 547.0}], "name": "MCG0062269.1", "ipg": "100911195", "start": 17540, "end": 18809, "strand": -1, "sequence": null}, {"id": null, "hits": [{"query": "SCO5088", "subject": "MCG0062268.1", "identity": 57.0, "coverage": 98.28009828009829, "evalue": 3.23e-153, "bitscore": 449.0}], "name": "MCG0062268.1", "ipg": "100911194", "start": 16326, "end": 17544, "strand": -1, "sequence": null}, {"id": null, "hits": [{"query": "SCO5089", "subject": "MCG0062289.1", "identity": 43.038, "coverage": 91.86046511627907, "evalue": 2.63e-09, "bitscore": 59.3}], "name": "MCG0062289.1", "ipg": "84180936", "start": 40988, "end": 41237, "strand": -1, "sequence": null}], "clusters": []}, {"accession": "NZ_JAKKZF010000022.1", "subjects": [{"id": null, "hits": [{"query": "SCO5089", "subject": "WP_059247563.1", "identity": 37.037, "coverage": 94.18604651162791, "evalue": 2.93e-08, "bitscore": 56.6}], "name": "WP_059247563.1", "ipg": "84179369", "start": 53048, "end": 53303, "strand": -1, "sequence": null}], "clusters": []}, {"accession": "JAKKZF010000022.1", "subjects": [{"id": null, "hits": [{"query": "SCO5089", "subject": "MCG0063421.1", "identity": 37.037, "coverage": 94.18604651162791, "evalue": 2.93e-08, "bitscore": 56.6}], "name": "MCG0063421.1", "ipg": "84179369", "start": 53048, "end": 53303, "strand": -1, "sequence": null}], "clusters": []}]}, {"name": "Streptomyces tricolor", "strain": "NPDC008224", "scaffolds": [{"accession": "NZ_JBIBGQ010000001.1", "subjects": [{"id": null, "hits": [{"query": "SCO5086", "subject": "WP_059247956.1", "identity": 61.24, "coverage": 98.85057471264368, "evalue": 4.53e-106, "bitscore": 318.0}], "name": "WP_059247956.1", "ipg": "100911433", "start": 864444, "end": 865242, "strand": 1, "sequence": null}, {"id": null, "hits": [{"query": "SCO5086", "subject": "WP_208886543.1", "identity": 61.24, "coverage": 98.85057471264368, "evalue": 3.58e-103, "bitscore": 310.0}], "name": "WP_208886543.1", "ipg": "84180937", "start": 565314, "end": 566094, "strand": -1, "sequence": null}, {"id": null, "hits": [{"query": "SCO5087", "subject": "WP_391041748.1", "identity": 68.483, "coverage": 90.36402569593149, "evalue": 0.0, "bitscore": 596.0}], "name": "WP_391041748.1", "ipg": "922062482", "start": 874047, "end": 875316, "strand": -1, "sequence": null}, {"id": null, "hits": [{"query": "SCO5087", "subject": "WP_208886559.1", "identity": 61.928, "coverage": 88.86509635974305, "evalue": 0.0, "bitscore": 547.0}], "name": "WP_208886559.1", "ipg": "84180949", "start": 542682, "end": 543951, "strand": -1, "sequence": null}, {"id": null, "hits": [{"query": "SCO5088", "subject": "WP_391041746.1", "identity": 62.72, "coverage": 97.54299754299754, "evalue": 6.57e-165, "bitscore": 478.0}], "name": "WP_391041746.1", "ipg": "922064948", "start": 872836, "end": 874051, "strand": -1, "sequence": null}, {"id": null, "hits": [{"query": "SCO5088", "subject": "WP_391041465.1", "identity": 56.75, "coverage": 98.28009828009829, "evalue": 1.33e-152, "bitscore": 447.0}], "name": "WP_391041465.1", "ipg": "922062389", "start": 541468, "end": 542686, "strand": -1, "sequence": null}, {"id": null, "hits": [{"query": "SCO5089", "subject": "WP_059247963.1", "identity": 43.902, "coverage": 95.34883720930233, "evalue": 1.43e-14, "bitscore": 72.8}], "name": "WP_059247963.1", "ipg": "84177971", "start": 872526, "end": 872796, "strand": -1, "sequence": null}, {"id": null, "hits": [{"query": "SCO5089", "subject": "WP_059247742.1", "identity": 43.038, "coverage": 91.86046511627907, "evalue": 2.63e-09, "bitscore": 59.3}], "name": "WP_059247742.1", "ipg": "84180936", "start": 566128, "end": 566377, "strand": -1, "sequence": null}, {"id": null, "hits": [{"query": "SCO5089", "subject": "WP_059247563.1", "identity": 37.037, "coverage": 94.18604651162791, "evalue": 2.93e-08, "bitscore": 56.6}], "name": "WP_059247563.1", "ipg": "84179369", "start": 256144, "end": 256399, "strand": -1, "sequence": null}], "clusters": [{"indices": [0, 6, 4, 2], "subjects": [], "intermediate_genes": [], "score": 6.14648, "start": 864444, "end": 875316, "number": 13844}]}, {"accession": "JBIBGQ010000001.1", "subjects": [{"id": null, "hits": [{"query": "SCO5086", "subject": "MFF7460495.1", "identity": 61.24, "coverage": 98.85057471264368, "evalue": 4.53e-106, "bitscore": 318.0}], "name": "MFF7460495.1", "ipg": "100911433", "start": 864444, "end": 865242, "strand": 1, "sequence": null}, {"id": null, "hits": [{"query": "SCO5086", "subject": "MFF7460241.1", "identity": 61.24, "coverage": 98.85057471264368, "evalue": 3.58e-103, "bitscore": 310.0}], "name": "MFF7460241.1", "ipg": "84180937", "start": 565314, "end": 566094, "strand": -1, "sequence": null}, {"id": null, "hits": [{"query": "SCO5087", "subject": "MFF7460506.1", "identity": 68.483, "coverage": 90.36402569593149, "evalue": 0.0, "bitscore": 596.0}], "name": "MFF7460506.1", "ipg": "922062482", "start": 874047, "end": 875316, "strand": -1, "sequence": null}, {"id": null, "hits": [{"query": "SCO5087", "subject": "MFF7460222.1", "identity": 61.928, "coverage": 88.86509635974305, "evalue": 0.0, "bitscore": 547.0}], "name": "MFF7460222.1", "ipg": "84180949", "start": 542682, "end": 543951, "strand": -1, "sequence": null}, {"id": null, "hits": [{"query": "SCO5088", "subject": "MFF7460505.1", "identity": 62.72, "coverage": 97.54299754299754, "evalue": 6.57e-165, "bitscore": 478.0}], "name": "MFF7460505.1", "ipg": "922064948", "start": 872836, "end": 874051, "strand": -1, "sequence": null}, {"id": null, "hits": [{"query": "SCO5088", "subject": "MFF7460221.1", "identity": 56.75, "coverage": 98.28009828009829, "evalue": 1.33e-152, "bitscore": 447.0}], "name": "MFF7460221.1", "ipg": "922062389", "start": 541468, "end": 542686, "strand": -1, "sequence": null}, {"id": null, "hits": [{"query": "SCO5089", "subject": "MFF7460504.1", "identity": 43.902, "coverage": 95.34883720930233, "evalue": 1.43e-14, "bitscore": 72.8}], "name": "MFF7460504.1", "ipg": "84177971", "start": 872526, "end": 872796, "strand": -1, "sequence": null}, {"id": null, "hits": [{"query": "SCO5089", "subject": "MFF7460242.1", "identity": 43.038, "coverage": 91.86046511627907, "evalue": 2.63e-09, "bitscore": 59.3}], "name": "MFF7460242.1", "ipg": "84180936", "start": 566128, "end": 566377, "strand": -1, "sequence": null}, {"id": null, "hits": [{"query": "SCO5089", "subject": "MFF7460046.1", "identity": 37.037, "coverage": 94.18604651162791, "evalue": 2.93e-08, "bitscore": 56.6}], "name": "MFF7460046.1", "ipg": "84179369", "start": 256144, "end": 256399, "strand": -1, "sequence": null}], "clusters": []}]}, {"name": "Streptomyces tricolor", "strain": "NPDC008223", "scaffolds": [{"accession": "NZ_JBIBGR010000001.1", "subjects": [{"id": null, "hits": [{"query": "SCO5086", "subject": "WP_059247956.1", "identity": 61.24, "coverage": 98.85057471264368, "evalue": 4.53e-106, "bitscore": 318.0}], "name": "WP_059247956.1", "ipg": "100911433", "start": 225028, "end": 225826, "strand": -1, "sequence": null}, {"id": null, "hits": [{"query": "SCO5086", "subject": "WP_208886543.1", "identity": 61.24, "coverage": 98.85057471264368, "evalue": 3.58e-103, "bitscore": 310.0}], "name": "WP_208886543.1", "ipg": "84180937", "start": 524176, "end": 524956, "strand": 1, "sequence": null}, {"id": null, "hits": [{"query": "SCO5087", "subject": "WP_391041748.1", "identity": 68.483, "coverage": 90.36402569593149, "evalue": 0.0, "bitscore": 596.0}], "name": "WP_391041748.1", "ipg": "922062482", "start": 214954, "end": 216223, "strand": 1, "sequence": null}, {"id": null, "hits": [{"query": "SCO5087", "subject": "WP_208886559.1", "identity": 61.928, "coverage": 88.86509635974305, "evalue": 0.0, "bitscore": 547.0}], "name": "WP_208886559.1", "ipg": "84180949", "start": 546520, "end": 547789, "strand": 1, "sequence": null}, {"id": null, "hits": [{"query": "SCO5088", "subject": "WP_391041746.1", "identity": 62.72, "coverage": 97.54299754299754, "evalue": 6.57e-165, "bitscore": 478.0}], "name": "WP_391041746.1", "ipg": "922064948", "start": 216219, "end": 217434, "strand": 1, "sequence": null}, {"id": null, "hits": [{"query": "SCO5088", "subject": "WP_391041465.1", "identity": 56.75, "coverage": 98.28009828009829, "evalue": 1.33e-152, "bitscore": 447.0}], "name": "WP_391041465.1", "ipg": "922062389", "start": 547785, "end": 549003, "strand": 1, "sequence": null}, {"id": null, "hits": [{"query": "SCO5089", "subject": "WP_059247963.1", "identity": 43.902, "coverage": 95.34883720930233, "evalue": 1.43e-14, "bitscore": 72.8}], "name": "WP_059247963.1", "ipg": "84177971", "start": 217474, "end": 217744, "strand": 1, "sequence": null}, {"id": null, "hits": [{"query": "SCO5089", "subject": "WP_059247742.1", "identity": 43.038, "coverage": 91.86046511627907, "evalue": 2.63e-09, "bitscore": 59.3}], "name": "WP_059247742.1", "ipg": "84180936", "start": 523893, "end": 524142, "strand": 1, "sequence": null}, {"id": null, "hits": [{"query": "SCO5089", "subject": "WP_059247563.1", "identity": 37.037, "coverage": 94.18604651162791, "evalue": 2.93e-08, "bitscore": 56.6}], "name": "WP_059247563.1", "ipg": "84179369", "start": 834242, "end": 834497, "strand": 1, "sequence": null}], "clusters": [{"indices": [2, 4, 6, 0], "subjects": [], "intermediate_genes": [], "score": 6.14648, "start": 214954, "end": 225826, "number": 13846}]}, {"accession": "JBIBGR010000001.1", "subjects": [{"id": null, "hits": [{"query": "SCO5086", "subject": "MFF7366340.1", "identity": 61.24, "coverage": 98.85057471264368, "evalue": 4.53e-106, "bitscore": 318.0}], "name": "MFF7366340.1", "ipg": "100911433", "start": 225028, "end": 225826, "strand": -1, "sequence": null}, {"id": null, "hits": [{"query": "SCO5086", "subject": "MFF7366595.1", "identity": 61.24, "coverage": 98.85057471264368, "evalue": 3.58e-103, "bitscore": 310.0}], "name": "MFF7366595.1", "ipg": "84180937", "start": 524176, "end": 524956, "strand": 1, "sequence": null}, {"id": null, "hits": [{"query": "SCO5087", "subject": "MFF7366329.1", "identity": 68.483, "coverage": 90.36402569593149, "evalue": 0.0, "bitscore": 596.0}], "name": "MFF7366329.1", "ipg": "922062482", "start": 214954, "end": 216223, "strand": 1, "sequence": null}, {"id": null, "hits": [{"query": "SCO5087", "subject": "MFF7366614.1", "identity": 61.928, "coverage": 88.86509635974305, "evalue": 0.0, "bitscore": 547.0}], "name": "MFF7366614.1", "ipg": "84180949", "start": 546520, "end": 547789, "strand": 1, "sequence": null}, {"id": null, "hits": [{"query": "SCO5088", "subject": "MFF7366330.1", "identity": 62.72, "coverage": 97.54299754299754, "evalue": 6.57e-165, "bitscore": 478.0}], "name": "MFF7366330.1", "ipg": "922064948", "start": 216219, "end": 217434, "strand": 1, "sequence": null}, {"id": null, "hits": [{"query": "SCO5088", "subject": "MFF7366615.1", "identity": 56.75, "coverage": 98.28009828009829, "evalue": 1.33e-152, "bitscore": 447.0}], "name": "MFF7366615.1", "ipg": "922062389", "start": 547785, "end": 549003, "strand": 1, "sequence": null}, {"id": null, "hits": [{"query": "SCO5089", "subject": "MFF7366331.1", "identity": 43.902, "coverage": 95.34883720930233, "evalue": 1.43e-14, "bitscore": 72.8}], "name": "MFF7366331.1", "ipg": "84177971", "start": 217474, "end": 217744, "strand": 1, "sequence": null}, {"id": null, "hits": [{"query": "SCO5089", "subject": "MFF7366594.1", "identity": 43.038, "coverage": 91.86046511627907, "evalue": 2.63e-09, "bitscore": 59.3}], "name": "MFF7366594.1", "ipg": "84180936", "start": 523893, "end": 524142, "strand": 1, "sequence": null}, {"id": null, "hits": [{"query": "SCO5089", "subject": "MFF7366792.1", "identity": 37.037, "coverage": 94.18604651162791, "evalue": 2.93e-08, "bitscore": 56.6}], "name": "MFF7366792.1", "ipg": "84179369", "start": 834242, "end": 834497, "strand": 1, "sequence": null}], "clusters": []}]}, {"name": "Streptomyces tricolor", "strain": "NPDC089394", "scaffolds": [{"accession": "NZ_JBIVIE010000004.1", "subjects": [{"id": null, "hits": [{"query": "SCO5086", "subject": "WP_059247956.1", "identity": 61.24, "coverage": 98.85057471264368, "evalue": 4.53e-106, "bitscore": 318.0}], "name": "WP_059247956.1", "ipg": "100911433", "start": 145582, "end": 146380, "strand": -1, "sequence": null}, {"id": null, "hits": [{"query": "SCO5086", "subject": "WP_208886543.1", "identity": 61.24, "coverage": 98.85057471264368, "evalue": 3.58e-103, "bitscore": 310.0}], "name": "WP_208886543.1", "ipg": "84180937", "start": 436864, "end": 437644, "strand": 1, "sequence": null}, {"id": null, "hits": [{"query": "SCO5087", "subject": "WP_402652459.1", "identity": 68.246, "coverage": 90.36402569593149, "evalue": 0.0, "bitscore": 594.0}], "name": "WP_402652459.1", "ipg": "938559444", "start": 135509, "end": 136778, "strand": 1, "sequence": null}, {"id": null, "hits": [{"query": "SCO5087", "subject": "WP_208886559.1", "identity": 61.928, "coverage": 88.86509635974305, "evalue": 0.0, "bitscore": 547.0}], "name": "WP_208886559.1", "ipg": "84180949", "start": 459006, "end": 460275, "strand": 1, "sequence": null}, {"id": null, "hits": [{"query": "SCO5088", "subject": "WP_402652461.1", "identity": 62.469, "coverage": 97.54299754299754, "evalue": 4.48e-165, "bitscore": 479.0}], "name": "WP_402652461.1", "ipg": "938558821", "start": 136774, "end": 137989, "strand": 1, "sequence": null}, {"id": null, "hits": [{"query": "SCO5088", "subject": "WP_391041465.1", "identity": 56.75, "coverage": 98.28009828009829, "evalue": 1.33e-152, "bitscore": 447.0}], "name": "WP_391041465.1", "ipg": "922062389", "start": 460271, "end": 461489, "strand": 1, "sequence": null}, {"id": null, "hits": [{"query": "SCO5089", "subject": "WP_059247963.1", "identity": 43.902, "coverage": 95.34883720930233, "evalue": 1.43e-14, "bitscore": 72.8}], "name": "WP_059247963.1", "ipg": "84177971", "start": 138029, "end": 138299, "strand": 1, "sequence": null}, {"id": null, "hits": [{"query": "SCO5089", "subject": "WP_059247742.1", "identity": 43.038, "coverage": 91.86046511627907, "evalue": 2.63e-09, "bitscore": 59.3}], "name": "WP_059247742.1", "ipg": "84180936", "start": 436581, "end": 436830, "strand": 1, "sequence": null}], "clusters": [{"indices": [2, 4, 6, 0], "subjects": [], "intermediate_genes": [], "score": 6.14638, "start": 135509, "end": 146380, "number": 13848}]}, {"accession": "JBIVIE010000004.1", "subjects": [{"id": null, "hits": [{"query": "SCO5086", "subject": "MFJ4324132.1", "identity": 61.24, "coverage": 98.85057471264368, "evalue": 4.53e-106, "bitscore": 318.0}], "name": "MFJ4324132.1", "ipg": "100911433", "start": 145582, "end": 146380, "strand": -1, "sequence": null}, {"id": null, "hits": [{"query": "SCO5086", "subject": "MFJ4324384.1", "identity": 61.24, "coverage": 98.85057471264368, "evalue": 3.58e-103, "bitscore": 310.0}], "name": "MFJ4324384.1", "ipg": "84180937", "start": 436864, "end": 437644, "strand": 1, "sequence": null}, {"id": null, "hits": [{"query": "SCO5087", "subject": "MFJ4324121.1", "identity": 68.246, "coverage": 90.36402569593149, "evalue": 0.0, "bitscore": 594.0}], "name": "MFJ4324121.1", "ipg": "938559444", "start": 135509, "end": 136778, "strand": 1, "sequence": null}, {"id": null, "hits": [{"query": "SCO5087", "subject": "MFJ4324403.1", "identity": 61.928, "coverage": 88.86509635974305, "evalue": 0.0, "bitscore": 547.0}], "name": "MFJ4324403.1", "ipg": "84180949", "start": 459006, "end": 460275, "strand": 1, "sequence": null}, {"id": null, "hits": [{"query": "SCO5088", "subject": "MFJ4324122.1", "identity": 62.469, "coverage": 97.54299754299754, "evalue": 4.48e-165, "bitscore": 479.0}], "name": "MFJ4324122.1", "ipg": "938558821", "start": 136774, "end": 137989, "strand": 1, "sequence": null}, {"id": null, "hits": [{"query": "SCO5088", "subject": "MFJ4324404.1", "identity": 56.75, "coverage": 98.28009828009829, "evalue": 1.33e-152, "bitscore": 447.0}], "name": "MFJ4324404.1", "ipg": "922062389", "start": 460271, "end": 461489, "strand": 1, "sequence": null}, {"id": null, "hits": [{"query": "SCO5089", "subject": "MFJ4324123.1", "identity": 43.902, "coverage": 95.34883720930233, "evalue": 1.43e-14, "bitscore": 72.8}], "name": "MFJ4324123.1", "ipg": "84177971", "start": 138029, "end": 138299, "strand": 1, "sequence": null}, {"id": null, "hits": [{"query": "SCO5089", "subject": "MFJ4324383.1", "identity": 43.038, "coverage": 91.86046511627907, "evalue": 2.63e-09, "bitscore": 59.3}], "name": "MFJ4324383.1", "ipg": "84180936", "start": 436581, "end": 436830, "strand": 1, "sequence": null}], "clusters": []}, {"accession": "NZ_JBIVIE010000014.1", "subjects": [{"id": null, "hits": [{"query": "SCO5089", "subject": "WP_059247563.1", "identity": 37.037, "coverage": 94.18604651162791, "evalue": 2.93e-08, "bitscore": 56.6}], "name": "WP_059247563.1", "ipg": "84179369", "start": 37660, "end": 37915, "strand": 1, "sequence": null}], "clusters": []}, {"accession": "JBIVIE010000014.1", "subjects": [{"id": null, "hits": [{"query": "SCO5089", "subject": "MFJ4327874.1", "identity": 37.037, "coverage": 94.18604651162791, "evalue": 2.93e-08, "bitscore": 56.6}], "name": "MFJ4327874.1", "ipg": "84179369", "start": 37660, "end": 37915, "strand": 1, "sequence": null}], "clusters": []}]}, {"name": "Streptomyces tricolor", "strain": "NRRL B-16925", "scaffolds": [{"accession": "NZ_MUMF01000177.1", "subjects": [{"id": null, "hits": [{"query": "SCO5086", "subject": "WP_059247956.1", "identity": 61.24, "coverage": 98.85057471264368, "evalue": 4.53e-106, "bitscore": 318.0}], "name": "WP_059247956.1", "ipg": "100911433", "start": 12775, "end": 13573, "strand": -1, "sequence": null}, {"id": null, "hits": [{"query": "SCO5087", "subject": "WP_086697814.1", "identity": 68.246, "coverage": 90.36402569593149, "evalue": 0.0, "bitscore": 595.0}], "name": "WP_086697814.1", "ipg": "150323929", "start": 2725, "end": 3994, "strand": 1, "sequence": null}, {"id": null, "hits": [{"query": "SCO5088", "subject": "WP_086697815.1", "identity": 62.217, "coverage": 97.54299754299754, "evalue": 2.07e-164, "bitscore": 477.0}], "name": "WP_086697815.1", "ipg": "150323873", "start": 3990, "end": 5205, "strand": 1, "sequence": null}, {"id": null, "hits": [{"query": "SCO5089", "subject": "WP_059247963.1", "identity": 43.902, "coverage": 95.34883720930233, "evalue": 1.43e-14, "bitscore": 72.8}], "name": "WP_059247963.1", "ipg": "84177971", "start": 5245, "end": 5515, "strand": 1, "sequence": null}], "clusters": [{"indices": [1, 2, 3, 0], "subjects": [], "intermediate_genes": [], "score": 6.14628, "start": 2725, "end": 13573, "number": 13850}]}, {"accession": "NZ_MUMF01000629.1", "subjects": [{"id": null, "hits": [{"query": "SCO5086", "subject": "WP_059247741.1", "identity": 61.24, "coverage": 98.85057471264368, "evalue": 1.28e-103, "bitscore": 311.0}], "name": "WP_059247741.1", "ipg": "100911214", "start": 20, "end": 800, "strand": -1, "sequence": null}, {"id": null, "hits": [{"query": "SCO5089", "subject": "WP_059247742.1", "identity": 43.038, "coverage": 91.86046511627907, "evalue": 2.63e-09, "bitscore": 59.3}], "name": "WP_059247742.1", "ipg": "84180936", "start": 834, "end": 1083, "strand": -1, "sequence": null}], "clusters": []}, {"accession": "NZ_MUMF01000007.1", "subjects": [{"id": null, "hits": [{"query": "SCO5087", "subject": "WP_059247726.1", "identity": 61.928, "coverage": 88.86509635974305, "evalue": 0.0, "bitscore": 547.0}], "name": "WP_059247726.1", "ipg": "100911195", "start": 21355, "end": 22624, "strand": 1, "sequence": null}, {"id": null, "hits": [{"query": "SCO5088", "subject": "WP_059247725.1", "identity": 57.0, "coverage": 98.28009828009829, "evalue": 3.23e-153, "bitscore": 449.0}], "name": "WP_059247725.1", "ipg": "100911194", "start": 22620, "end": 23838, "strand": 1, "sequence": null}], "clusters": []}, {"accession": "NZ_MUMF01000433.1", "subjects": [{"id": null, "hits": [{"query": "SCO5089", "subject": "WP_059247563.1", "identity": 37.037, "coverage": 94.18604651162791, "evalue": 2.93e-08, "bitscore": 56.6}], "name": "WP_059247563.1", "ipg": "84179369", "start": 4145, "end": 4400, "strand": 1, "sequence": null}], "clusters": []}]}, {"name": "Streptomyces tricolor", "strain": "HM10", "scaffolds": [{"accession": "JAJREA010000021.1", "subjects": [{"id": null, "hits": [{"query": "SCO5089", "subject": "MCE0445464.1", "identity": 43.038, "coverage": 91.86046511627907, "evalue": 2.63e-09, "bitscore": 59.3}], "name": "MCE0445464.1", "ipg": "84180936", "start": 150504, "end": 150753, "strand": 1, "sequence": null}], "clusters": []}, {"accession": "JAJREA010000061.1", "subjects": [{"id": null, "hits": [{"query": "SCO5089", "subject": "MCE0448122.1", "identity": 37.037, "coverage": 94.18604651162791, "evalue": 2.93e-08, "bitscore": 56.6}], "name": "MCE0448122.1", "ipg": "84179369", "start": 374362, "end": 374617, "strand": -1, "sequence": null}], "clusters": []}]}, {"name": "Streptomyces reticuli", "strain": "", "scaffolds": [{"accession": "LN997842.1", "subjects": [{"id": null, "hits": [{"query": "SCO5086", "subject": "CUW26846.1", "identity": 61.24, "coverage": 98.85057471264368, "evalue": 4.53e-106, "bitscore": 318.0}], "name": "CUW26846.1", "ipg": "100911433", "start": 1923467, "end": 1924265, "strand": 1, "sequence": null}, {"id": null, "hits": [{"query": "SCO5086", "subject": "CUW26604.1", "identity": 61.24, "coverage": 98.85057471264368, "evalue": 1.28e-103, "bitscore": 311.0}], "name": "CUW26604.1", "ipg": "100911214", "start": 1643200, "end": 1643980, "strand": -1, "sequence": null}, {"id": null, "hits": [{"query": "SCO5087", "subject": "CUW26857.1", "identity": 68.483, "coverage": 90.36402569593149, "evalue": 0.0, "bitscore": 596.0}], "name": "CUW26857.1", "ipg": "100911442", "start": 1933046, "end": 1934315, "strand": -1, "sequence": null}, {"id": null, "hits": [{"query": "SCO5087", "subject": "CUW26585.1", "identity": 61.928, "coverage": 88.86509635974305, "evalue": 0.0, "bitscore": 547.0}], "name": "CUW26585.1", "ipg": "100911195", "start": 1620566, "end": 1621835, "strand": -1, "sequence": null}, {"id": null, "hits": [{"query": "SCO5088", "subject": "CUW26856.1", "identity": 61.965, "coverage": 97.54299754299754, "evalue": 1.68e-163, "bitscore": 475.0}], "name": "CUW26856.1", "ipg": "100911441", "start": 1931835, "end": 1933050, "strand": -1, "sequence": null}, {"id": null, "hits": [{"query": "SCO5088", "subject": "CUW26584.1", "identity": 57.0, "coverage": 98.28009828009829, "evalue": 3.23e-153, "bitscore": 449.0}], "name": "CUW26584.1", "ipg": "100911194", "start": 1619352, "end": 1620570, "strand": -1, "sequence": null}, {"id": null, "hits": [{"query": "SCO5089", "subject": "CUW26855.1", "identity": 43.902, "coverage": 95.34883720930233, "evalue": 1.43e-14, "bitscore": 72.8}], "name": "CUW26855.1", "ipg": "84177971", "start": 1931525, "end": 1931795, "strand": -1, "sequence": null}, {"id": null, "hits": [{"query": "SCO5089", "subject": "CUW26605.1", "identity": 43.038, "coverage": 91.86046511627907, "evalue": 2.63e-09, "bitscore": 59.3}], "name": "CUW26605.1", "ipg": "84180936", "start": 1644014, "end": 1644263, "strand": -1, "sequence": null}, {"id": null, "hits": [{"query": "SCO5089", "subject": "CUW26398.1", "identity": 37.037, "coverage": 94.18604651162791, "evalue": 2.93e-08, "bitscore": 56.6}], "name": "CUW26398.1", "ipg": "84179369", "start": 1329638, "end": 1329893, "strand": -1, "sequence": null}], "clusters": [{"indices": [0, 6, 4, 2], "subjects": [], "intermediate_genes": [], "score": 6.14618, "start": 1923467, "end": 1934315, "number": 13851}]}]}, {"name": "Streptomyces caniferus", "strain": "NPDC101228", "scaffolds": [{"accession": "NZ_JBIWOC010000035.1", "subjects": [{"id": null, "hits": [{"query": "SCO5086", "subject": "WP_403344437.1", "identity": 62.069, "coverage": 100.0, "evalue": 4.82e-106, "bitscore": 318.0}], "name": "WP_403344437.1", "ipg": "941101057", "start": 6961, "end": 7747, "strand": 1, "sequence": null}], "clusters": []}, {"accession": "JBIWOC010000035.1", "subjects": [{"id": null, "hits": [{"query": "SCO5086", "subject": "MFJ9473194.1", "identity": 62.069, "coverage": 100.0, "evalue": 4.82e-106, "bitscore": 318.0}], "name": "MFJ9473194.1", "ipg": "941101057", "start": 6961, "end": 7747, "strand": 1, "sequence": null}], "clusters": []}, {"accession": "NZ_JBIWOC010000009.1", "subjects": [{"id": null, "hits": [{"query": "SCO5087", "subject": "WP_403336679.1", "identity": 66.748, "coverage": 88.22269807280514, "evalue": 0.0, "bitscore": 565.0}], "name": "WP_403336679.1", "ipg": "941097836", "start": 62355, "end": 63621, "strand": 1, "sequence": null}, {"id": null, "hits": [{"query": "SCO5088", "subject": "WP_403336682.1", "identity": 63.21, "coverage": 99.5085995085995, "evalue": 4.9e-162, "bitscore": 472.0}], "name": "WP_403336682.1", "ipg": "941100630", "start": 63617, "end": 64871, "strand": 1, "sequence": null}, {"id": null, "hits": [{"query": "SCO5089", "subject": "WP_159473865.1", "identity": 51.19, "coverage": 97.67441860465115, "evalue": 3.57e-18, "bitscore": 82.0}], "name": "WP_159473865.1", "ipg": "284187046", "start": 64882, "end": 65152, "strand": 1, "sequence": null}], "clusters": [{"indices": [0, 1, 2], "subjects": [], "intermediate_genes": [], "score": 5.1119, "start": 62355, "end": 65152, "number": 13852}]}, {"accession": "JBIWOC010000009.1", "subjects": [{"id": null, "hits": [{"query": "SCO5087", "subject": "MFJ9469749.1", "identity": 66.748, "coverage": 88.22269807280514, "evalue": 0.0, "bitscore": 565.0}], "name": "MFJ9469749.1", "ipg": "941097836", "start": 62355, "end": 63621, "strand": 1, "sequence": null}, {"id": null, "hits": [{"query": "SCO5088", "subject": "MFJ9469750.1", "identity": 63.21, "coverage": 99.5085995085995, "evalue": 4.9e-162, "bitscore": 472.0}], "name": "MFJ9469750.1", "ipg": "941100630", "start": 63617, "end": 64871, "strand": 1, "sequence": null}, {"id": null, "hits": [{"query": "SCO5089", "subject": "MFJ9469751.1", "identity": 51.19, "coverage": 97.67441860465115, "evalue": 3.57e-18, "bitscore": 82.0}], "name": "MFJ9469751.1", "ipg": "284187046", "start": 64882, "end": 65152, "strand": 1, "sequence": null}], "clusters": []}]}, {"name": "Streptomyces caniferus", "strain": "NPDC047327", "scaffolds": [{"accession": "NZ_JBEYTY010000066.1", "subjects": [{"id": null, "hits": [{"query": "SCO5086", "subject": "WP_359009331.1", "identity": 61.686, "coverage": 100.0, "evalue": 2.38e-105, "bitscore": 316.0}], "name": "WP_359009331.1", "ipg": "874903672", "start": 6941, "end": 7727, "strand": 1, "sequence": null}], "clusters": []}, {"accession": "JBEYTY010000066.1", "subjects": [{"id": null, "hits": [{"query": "SCO5086", "subject": "MEW2438793.1", "identity": 61.686, "coverage": 100.0, "evalue": 2.38e-105, "bitscore": 316.0}], "name": "MEW2438793.1", "ipg": "874903672", "start": 6941, "end": 7727, "strand": 1, "sequence": null}], "clusters": []}, {"accession": "NZ_JBEYTY010000054.1", "subjects": [{"id": null, "hits": [{"query": "SCO5087", "subject": "WP_159473871.1", "identity": 66.748, "coverage": 88.22269807280514, "evalue": 0.0, "bitscore": 565.0}], "name": "WP_159473871.1", "ipg": "284187069", "start": 14425, "end": 15691, "strand": -1, "sequence": null}, {"id": null, "hits": [{"query": "SCO5088", "subject": "WP_366579221.1", "identity": 63.21, "coverage": 99.5085995085995, "evalue": 4.89e-163, "bitscore": 474.0}], "name": "WP_366579221.1", "ipg": "880321966", "start": 13175, "end": 14429, "strand": -1, "sequence": null}, {"id": null, "hits": [{"query": "SCO5089", "subject": "WP_159473865.1", "identity": 51.19, "coverage": 97.67441860465115, "evalue": 3.57e-18, "bitscore": 82.0}], "name": "WP_159473865.1", "ipg": "284187046", "start": 12894, "end": 13164, "strand": -1, "sequence": null}], "clusters": [{"indices": [2, 1, 0], "subjects": [], "intermediate_genes": [], "score": 5.1121, "start": 12894, "end": 15691, "number": 13854}]}, {"accession": "JBEYTY010000054.1", "subjects": [{"id": null, "hits": [{"query": "SCO5087", "subject": "MEW2438203.1", "identity": 66.748, "coverage": 88.22269807280514, "evalue": 0.0, "bitscore": 565.0}], "name": "MEW2438203.1", "ipg": "284187069", "start": 14425, "end": 15691, "strand": -1, "sequence": null}, {"id": null, "hits": [{"query": "SCO5088", "subject": "MEW2438202.1", "identity": 63.21, "coverage": 99.5085995085995, "evalue": 4.89e-163, "bitscore": 474.0}], "name": "MEW2438202.1", "ipg": "880321966", "start": 13175, "end": 14429, "strand": -1, "sequence": null}, {"id": null, "hits": [{"query": "SCO5089", "subject": "MEW2438201.1", "identity": 51.19, "coverage": 97.67441860465115, "evalue": 3.57e-18, "bitscore": 82.0}], "name": "MEW2438201.1", "ipg": "284187046", "start": 12894, "end": 13164, "strand": -1, "sequence": null}], "clusters": []}]}, {"name": "Streptomyces caniferus", "strain": "NPDC048517", "scaffolds": [{"accession": "NZ_JBEZIW010000007.1", "subjects": [{"id": null, "hits": [{"query": "SCO5086", "subject": "WP_359009331.1", "identity": 61.686, "coverage": 100.0, "evalue": 2.38e-105, "bitscore": 316.0}], "name": "WP_359009331.1", "ipg": "874903672", "start": 331541, "end": 332327, "strand": -1, "sequence": null}], "clusters": []}, {"accession": "JBEZIW010000007.1", "subjects": [{"id": null, "hits": [{"query": "SCO5086", "subject": "MEU8995911.1", "identity": 61.686, "coverage": 100.0, "evalue": 2.38e-105, "bitscore": 316.0}], "name": "MEU8995911.1", "ipg": "874903672", "start": 331541, "end": 332327, "strand": -1, "sequence": null}], "clusters": []}, {"accession": "NZ_JBEZIW010000003.1", "subjects": [{"id": null, "hits": [{"query": "SCO5087", "subject": "WP_159473871.1", "identity": 66.748, "coverage": 88.22269807280514, "evalue": 0.0, "bitscore": 565.0}], "name": "WP_159473871.1", "ipg": "284187069", "start": 59342, "end": 60608, "strand": 1, "sequence": null}, {"id": null, "hits": [{"query": "SCO5088", "subject": "WP_359006175.1", "identity": 63.457, "coverage": 99.5085995085995, "evalue": 1.19e-163, "bitscore": 476.0}], "name": "WP_359006175.1", "ipg": "874905239", "start": 60604, "end": 61858, "strand": 1, "sequence": null}, {"id": null, "hits": [{"query": "SCO5089", "subject": "WP_159473865.1", "identity": 51.19, "coverage": 97.67441860465115, "evalue": 3.57e-18, "bitscore": 82.0}], "name": "WP_159473865.1", "ipg": "284187046", "start": 61869, "end": 62139, "strand": 1, "sequence": null}], "clusters": [{"indices": [0, 1, 2], "subjects": [], "intermediate_genes": [], "score": 5.112299999999999, "start": 59342, "end": 62139, "number": 13856}]}, {"accession": "JBEZIW010000003.1", "subjects": [{"id": null, "hits": [{"query": "SCO5087", "subject": "MEU8994365.1", "identity": 66.748, "coverage": 88.22269807280514, "evalue": 0.0, "bitscore": 565.0}], "name": "MEU8994365.1", "ipg": "284187069", "start": 59342, "end": 60608, "strand": 1, "sequence": null}, {"id": null, "hits": [{"query": "SCO5088", "subject": "MEU8994366.1", "identity": 63.457, "coverage": 99.5085995085995, "evalue": 1.19e-163, "bitscore": 476.0}], "name": "MEU8994366.1", "ipg": "874905239", "start": 60604, "end": 61858, "strand": 1, "sequence": null}, {"id": null, "hits": [{"query": "SCO5089", "subject": "MEU8994367.1", "identity": 51.19, "coverage": 97.67441860465115, "evalue": 3.57e-18, "bitscore": 82.0}], "name": "MEU8994367.1", "ipg": "284187046", "start": 61869, "end": 62139, "strand": 1, "sequence": null}], "clusters": []}]}, {"name": "Streptomyces caniferus", "strain": "NBC_00270", "scaffolds": [{"accession": "NZ_CP108073.1", "subjects": [{"id": null, "hits": [{"query": "SCO5086", "subject": "WP_328743196.1", "identity": 61.686, "coverage": 100.0, "evalue": 4.11e-105, "bitscore": 315.0}], "name": "WP_328743196.1", "ipg": "788004410", "start": 7838080, "end": 7838866, "strand": -1, "sequence": null}, {"id": null, "hits": [{"query": "SCO5087", "subject": "WP_159473871.1", "identity": 66.748, "coverage": 88.22269807280514, "evalue": 0.0, "bitscore": 565.0}], "name": "WP_159473871.1", "ipg": "284187069", "start": 7909494, "end": 7910760, "strand": 1, "sequence": null}, {"id": null, "hits": [{"query": "SCO5088", "subject": "WP_159473868.1", "identity": 63.21, "coverage": 99.5085995085995, "evalue": 1.91e-156, "bitscore": 457.0}], "name": "WP_159473868.1", "ipg": "284187065", "start": 7910756, "end": 7912010, "strand": 1, "sequence": null}, {"id": null, "hits": [{"query": "SCO5089", "subject": "WP_159473865.1", "identity": 51.19, "coverage": 97.67441860465115, "evalue": 3.57e-18, "bitscore": 82.0}], "name": "WP_159473865.1", "ipg": "284187046", "start": 7912021, "end": 7912291, "strand": 1, "sequence": null}], "clusters": [{"indices": [1, 2, 3], "subjects": [], "intermediate_genes": [], "score": 5.1104, "start": 7909494, "end": 7912291, "number": 13858}]}, {"accession": "CP108073.1", "subjects": [{"id": null, "hits": [{"query": "SCO5086", "subject": "WUO84126.1", "identity": 61.686, "coverage": 100.0, "evalue": 4.11e-105, "bitscore": 315.0}], "name": "WUO84126.1", "ipg": "788004410", "start": 7838080, "end": 7838866, "strand": -1, "sequence": null}, {"id": null, "hits": [{"query": "SCO5087", "subject": "WUO84184.1", "identity": 66.748, "coverage": 88.22269807280514, "evalue": 0.0, "bitscore": 565.0}], "name": "WUO84184.1", "ipg": "284187069", "start": 7909494, "end": 7910760, "strand": 1, "sequence": null}, {"id": null, "hits": [{"query": "SCO5088", "subject": "WUO84185.1", "identity": 63.21, "coverage": 99.5085995085995, "evalue": 1.91e-156, "bitscore": 457.0}], "name": "WUO84185.1", "ipg": "284187065", "start": 7910756, "end": 7912010, "strand": 1, "sequence": null}, {"id": null, "hits": [{"query": "SCO5089", "subject": "WUO84186.1", "identity": 51.19, "coverage": 97.67441860465115, "evalue": 3.57e-18, "bitscore": 82.0}], "name": "WUO84186.1", "ipg": "284187046", "start": 7912021, "end": 7912291, "strand": 1, "sequence": null}], "clusters": []}]}, {"name": "Streptomyces caniferus", "strain": "JCM 6914", "scaffolds": [{"accession": "NZ_BAAATH010000050.1", "subjects": [{"id": null, "hits": [{"query": "SCO5086", "subject": "WP_159474088.1", "identity": 61.303, "coverage": 100.0, "evalue": 1.4e-104, "bitscore": 314.0}], "name": "WP_159474088.1", "ipg": "284187154", "start": 6755, "end": 7541, "strand": 1, "sequence": null}], "clusters": []}, {"accession": "BAAATH010000050.1", "subjects": [{"id": null, "hits": [{"query": "SCO5086", "subject": "GAA2342215.1", "identity": 61.303, "coverage": 100.0, "evalue": 1.4e-104, "bitscore": 314.0}], "name": "GAA2342215.1", "ipg": "284187154", "start": 6755, "end": 7541, "strand": 1, "sequence": null}], "clusters": []}, {"accession": "NZ_BAAATH010000002.1", "subjects": [{"id": null, "hits": [{"query": "SCO5087", "subject": "WP_159473871.1", "identity": 66.748, "coverage": 88.22269807280514, "evalue": 0.0, "bitscore": 565.0}], "name": "WP_159473871.1", "ipg": "284187069", "start": 403476, "end": 404742, "strand": -1, "sequence": null}, {"id": null, "hits": [{"query": "SCO5088", "subject": "WP_159473868.1", "identity": 63.21, "coverage": 99.5085995085995, "evalue": 1.91e-156, "bitscore": 457.0}], "name": "WP_159473868.1", "ipg": "284187065", "start": 402226, "end": 403480, "strand": -1, "sequence": null}, {"id": null, "hits": [{"query": "SCO5089", "subject": "WP_159473865.1", "identity": 51.19, "coverage": 97.67441860465115, "evalue": 3.57e-18, "bitscore": 82.0}], "name": "WP_159473865.1", "ipg": "284187046", "start": 401945, "end": 402215, "strand": -1, "sequence": null}], "clusters": [{"indices": [2, 1, 0], "subjects": [], "intermediate_genes": [], "score": 5.1104, "start": 401945, "end": 404742, "number": 13860}]}, {"accession": "BAAATH010000002.1", "subjects": [{"id": null, "hits": [{"query": "SCO5087", "subject": "GAA2302543.1", "identity": 66.748, "coverage": 88.22269807280514, "evalue": 0.0, "bitscore": 565.0}], "name": "GAA2302543.1", "ipg": "284187069", "start": 403476, "end": 404742, "strand": -1, "sequence": null}, {"id": null, "hits": [{"query": "SCO5088", "subject": "GAA2302536.1", "identity": 63.21, "coverage": 99.5085995085995, "evalue": 1.91e-156, "bitscore": 457.0}], "name": "GAA2302536.1", "ipg": "284187065", "start": 402226, "end": 403480, "strand": -1, "sequence": null}, {"id": null, "hits": [{"query": "SCO5089", "subject": "GAA2302529.1", "identity": 51.19, "coverage": 97.67441860465115, "evalue": 3.57e-18, "bitscore": 82.0}], "name": "GAA2302529.1", "ipg": "284187046", "start": 401945, "end": 402215, "strand": -1, "sequence": null}], "clusters": []}]}, {"name": "Streptomyces caniferus", "strain": "NBRC 15389", "scaffolds": [{"accession": "NZ_BLIN01000003.1", "subjects": [{"id": null, "hits": [{"query": "SCO5086", "subject": "WP_159474088.1", "identity": 61.303, "coverage": 100.0, "evalue": 1.4e-104, "bitscore": 314.0}], "name": "WP_159474088.1", "ipg": "284187154", "start": 960350, "end": 961136, "strand": 1, "sequence": null}, {"id": null, "hits": [{"query": "SCO5087", "subject": "WP_159473871.1", "identity": 66.748, "coverage": 88.22269807280514, "evalue": 0.0, "bitscore": 565.0}], "name": "WP_159473871.1", "ipg": "284187069", "start": 888487, "end": 889753, "strand": -1, "sequence": null}, {"id": null, "hits": [{"query": "SCO5088", "subject": "WP_159473868.1", "identity": 63.21, "coverage": 99.5085995085995, "evalue": 1.91e-156, "bitscore": 457.0}], "name": "WP_159473868.1", "ipg": "284187065", "start": 887237, "end": 888491, "strand": -1, "sequence": null}, {"id": null, "hits": [{"query": "SCO5089", "subject": "WP_159473865.1", "identity": 51.19, "coverage": 97.67441860465115, "evalue": 3.57e-18, "bitscore": 82.0}], "name": "WP_159473865.1", "ipg": "284187046", "start": 886956, "end": 887226, "strand": -1, "sequence": null}], "clusters": [{"indices": [3, 2, 1], "subjects": [], "intermediate_genes": [], "score": 5.1104, "start": 886956, "end": 889753, "number": 13862}]}, {"accession": "BLIN01000003.1", "subjects": [{"id": null, "hits": [{"query": "SCO5086", "subject": "GFE06414.1", "identity": 61.303, "coverage": 100.0, "evalue": 1.4e-104, "bitscore": 314.0}], "name": "GFE06414.1", "ipg": "284187154", "start": 960350, "end": 961136, "strand": 1, "sequence": null}, {"id": null, "hits": [{"query": "SCO5087", "subject": "GFE06353.1", "identity": 66.748, "coverage": 88.22269807280514, "evalue": 0.0, "bitscore": 565.0}], "name": "GFE06353.1", "ipg": "284187069", "start": 888487, "end": 889753, "strand": -1, "sequence": null}, {"id": null, "hits": [{"query": "SCO5088", "subject": "GFE06352.1", "identity": 63.21, "coverage": 99.5085995085995, "evalue": 1.91e-156, "bitscore": 457.0}], "name": "GFE06352.1", "ipg": "284187065", "start": 887237, "end": 888491, "strand": -1, "sequence": null}, {"id": null, "hits": [{"query": "SCO5089", "subject": "GFE06351.1", "identity": 51.19, "coverage": 97.67441860465115, "evalue": 3.57e-18, "bitscore": 82.0}], "name": "GFE06351.1", "ipg": "284187046", "start": 886956, "end": 887226, "strand": -1, "sequence": null}], "clusters": []}]}, {"name": "Streptomyces caniferus", "strain": "NBC_00337", "scaffolds": [{"accession": "NZ_CP108005.1", "subjects": [{"id": null, "hits": [{"query": "SCO5086", "subject": "WP_159474088.1", "identity": 61.303, "coverage": 100.0, "evalue": 1.4e-104, "bitscore": 314.0}], "name": "WP_159474088.1", "ipg": "284187154", "start": 7766929, "end": 7767715, "strand": -1, "sequence": null}, {"id": null, "hits": [{"query": "SCO5087", "subject": "WP_159473871.1", "identity": 66.748, "coverage": 88.22269807280514, "evalue": 0.0, "bitscore": 565.0}], "name": "WP_159473871.1", "ipg": "284187069", "start": 7838338, "end": 7839604, "strand": 1, "sequence": null}, {"id": null, "hits": [{"query": "SCO5088", "subject": "WP_159473868.1", "identity": 63.21, "coverage": 99.5085995085995, "evalue": 1.91e-156, "bitscore": 457.0}], "name": "WP_159473868.1", "ipg": "284187065", "start": 7839600, "end": 7840854, "strand": 1, "sequence": null}, {"id": null, "hits": [{"query": "SCO5089", "subject": "WP_159473865.1", "identity": 51.19, "coverage": 97.67441860465115, "evalue": 3.57e-18, "bitscore": 82.0}], "name": "WP_159473865.1", "ipg": "284187046", "start": 7840865, "end": 7841135, "strand": 1, "sequence": null}], "clusters": [{"indices": [1, 2, 3], "subjects": [], "intermediate_genes": [], "score": 5.1104, "start": 7838338, "end": 7841135, "number": 13864}]}, {"accession": "CP108005.1", "subjects": [{"id": null, "hits": [{"query": "SCO5086", "subject": "WUL95188.1", "identity": 61.303, "coverage": 100.0, "evalue": 1.4e-104, "bitscore": 314.0}], "name": "WUL95188.1", "ipg": "284187154", "start": 7766929, "end": 7767715, "strand": -1, "sequence": null}, {"id": null, "hits": [{"query": "SCO5087", "subject": "WUL95246.1", "identity": 66.748, "coverage": 88.22269807280514, "evalue": 0.0, "bitscore": 565.0}], "name": "WUL95246.1", "ipg": "284187069", "start": 7838338, "end": 7839604, "strand": 1, "sequence": null}, {"id": null, "hits": [{"query": "SCO5088", "subject": "WUL95247.1", "identity": 63.21, "coverage": 99.5085995085995, "evalue": 1.91e-156, "bitscore": 457.0}], "name": "WUL95247.1", "ipg": "284187065", "start": 7839600, "end": 7840854, "strand": 1, "sequence": null}, {"id": null, "hits": [{"query": "SCO5089", "subject": "WUL95248.1", "identity": 51.19, "coverage": 97.67441860465115, "evalue": 3.57e-18, "bitscore": 82.0}], "name": "WUL95248.1", "ipg": "284187046", "start": 7840865, "end": 7841135, "strand": 1, "sequence": null}], "clusters": []}]}, {"name": "Streptomyces caniferus", "strain": "NBC_00314", "scaffolds": [{"accession": "NZ_CP108029.1", "subjects": [{"id": null, "hits": [{"query": "SCO5086", "subject": "WP_159474088.1", "identity": 61.303, "coverage": 100.0, "evalue": 1.4e-104, "bitscore": 314.0}], "name": "WP_159474088.1", "ipg": "284187154", "start": 1027304, "end": 1028090, "strand": 1, "sequence": null}, {"id": null, "hits": [{"query": "SCO5087", "subject": "WP_159473871.1", "identity": 66.748, "coverage": 88.22269807280514, "evalue": 0.0, "bitscore": 565.0}], "name": "WP_159473871.1", "ipg": "284187069", "start": 955392, "end": 956658, "strand": -1, "sequence": null}, {"id": null, "hits": [{"query": "SCO5088", "subject": "WP_159473868.1", "identity": 63.21, "coverage": 99.5085995085995, "evalue": 1.91e-156, "bitscore": 457.0}], "name": "WP_159473868.1", "ipg": "284187065", "start": 954142, "end": 955396, "strand": -1, "sequence": null}, {"id": null, "hits": [{"query": "SCO5089", "subject": "WP_159473865.1", "identity": 51.19, "coverage": 97.67441860465115, "evalue": 3.57e-18, "bitscore": 82.0}], "name": "WP_159473865.1", "ipg": "284187046", "start": 953861, "end": 954131, "strand": -1, "sequence": null}], "clusters": [{"indices": [3, 2, 1], "subjects": [], "intermediate_genes": [], "score": 5.1104, "start": 953861, "end": 956658, "number": 13866}]}, {"accession": "CP108029.1", "subjects": [{"id": null, "hits": [{"query": "SCO5086", "subject": "WUN36969.1", "identity": 61.303, "coverage": 100.0, "evalue": 1.4e-104, "bitscore": 314.0}], "name": "WUN36969.1", "ipg": "284187154", "start": 1027304, "end": 1028090, "strand": 1, "sequence": null}, {"id": null, "hits": [{"query": "SCO5087", "subject": "WUN36912.1", "identity": 66.748, "coverage": 88.22269807280514, "evalue": 0.0, "bitscore": 565.0}], "name": "WUN36912.1", "ipg": "284187069", "start": 955392, "end": 956658, "strand": -1, "sequence": null}, {"id": null, "hits": [{"query": "SCO5088", "subject": "WUN36911.1", "identity": 63.21, "coverage": 99.5085995085995, "evalue": 1.91e-156, "bitscore": 457.0}], "name": "WUN36911.1", "ipg": "284187065", "start": 954142, "end": 955396, "strand": -1, "sequence": null}, {"id": null, "hits": [{"query": "SCO5089", "subject": "WUN36910.1", "identity": 51.19, "coverage": 97.67441860465115, "evalue": 3.57e-18, "bitscore": 82.0}], "name": "WUN36910.1", "ipg": "284187046", "start": 953861, "end": 954131, "strand": -1, "sequence": null}], "clusters": []}]}, {"name": "Streptomyces caniferus", "strain": "NBC_01256", "scaffolds": [{"accession": "NZ_CP108473.1", "subjects": [{"id": null, "hits": [{"query": "SCO5086", "subject": "WP_159474088.1", "identity": 61.303, "coverage": 100.0, "evalue": 1.4e-104, "bitscore": 314.0}], "name": "WP_159474088.1", "ipg": "284187154", "start": 1003750, "end": 1004536, "strand": 1, "sequence": null}, {"id": null, "hits": [{"query": "SCO5087", "subject": "WP_159473871.1", "identity": 66.748, "coverage": 88.22269807280514, "evalue": 0.0, "bitscore": 565.0}], "name": "WP_159473871.1", "ipg": "284187069", "start": 931872, "end": 933138, "strand": -1, "sequence": null}, {"id": null, "hits": [{"query": "SCO5088", "subject": "WP_159473868.1", "identity": 63.21, "coverage": 99.5085995085995, "evalue": 1.91e-156, "bitscore": 457.0}], "name": "WP_159473868.1", "ipg": "284187065", "start": 930622, "end": 931876, "strand": -1, "sequence": null}, {"id": null, "hits": [{"query": "SCO5089", "subject": "WP_159473865.1", "identity": 51.19, "coverage": 97.67441860465115, "evalue": 3.57e-18, "bitscore": 82.0}], "name": "WP_159473865.1", "ipg": "284187046", "start": 930341, "end": 930611, "strand": -1, "sequence": null}], "clusters": [{"indices": [3, 2, 1], "subjects": [], "intermediate_genes": [], "score": 5.1104, "start": 930341, "end": 933138, "number": 13868}]}, {"accession": "CP108473.1", "subjects": [{"id": null, "hits": [{"query": "SCO5086", "subject": "WUS21605.1", "identity": 61.303, "coverage": 100.0, "evalue": 1.4e-104, "bitscore": 314.0}], "name": "WUS21605.1", "ipg": "284187154", "start": 1003750, "end": 1004536, "strand": 1, "sequence": null}, {"id": null, "hits": [{"query": "SCO5087", "subject": "WUS21547.1", "identity": 66.748, "coverage": 88.22269807280514, "evalue": 0.0, "bitscore": 565.0}], "name": "WUS21547.1", "ipg": "284187069", "start": 931872, "end": 933138, "strand": -1, "sequence": null}, {"id": null, "hits": [{"query": "SCO5088", "subject": "WUS21546.1", "identity": 63.21, "coverage": 99.5085995085995, "evalue": 1.91e-156, "bitscore": 457.0}], "name": "WUS21546.1", "ipg": "284187065", "start": 930622, "end": 931876, "strand": -1, "sequence": null}, {"id": null, "hits": [{"query": "SCO5089", "subject": "WUS21545.1", "identity": 51.19, "coverage": 97.67441860465115, "evalue": 3.57e-18, "bitscore": 82.0}], "name": "WUS21545.1", "ipg": "284187046", "start": 930341, "end": 930611, "strand": -1, "sequence": null}], "clusters": []}]}, {"name": "Streptomyces caniferus", "strain": "NPDC048509", "scaffolds": [{"accession": "NZ_JBICWX010000007.1", "subjects": [{"id": null, "hits": [{"query": "SCO5086", "subject": "WP_392744491.1", "identity": 61.303, "coverage": 100.0, "evalue": 7.61e-104, "bitscore": 312.0}], "name": "WP_392744491.1", "ipg": "925369434", "start": 6950, "end": 7736, "strand": 1, "sequence": null}], "clusters": []}, {"accession": "JBICWX010000007.1", "subjects": [{"id": null, "hits": [{"query": "SCO5086", "subject": "MFG2491881.1", "identity": 61.303, "coverage": 100.0, "evalue": 7.61e-104, "bitscore": 312.0}], "name": "MFG2491881.1", "ipg": "925369434", "start": 6950, "end": 7736, "strand": 1, "sequence": null}], "clusters": []}, {"accession": "NZ_JBICWX010000004.1", "subjects": [{"id": null, "hits": [{"query": "SCO5087", "subject": "WP_159473871.1", "identity": 66.748, "coverage": 88.22269807280514, "evalue": 0.0, "bitscore": 565.0}], "name": "WP_159473871.1", "ipg": "284187069", "start": 384133, "end": 385399, "strand": -1, "sequence": null}, {"id": null, "hits": [{"query": "SCO5088", "subject": "WP_359006175.1", "identity": 63.457, "coverage": 99.5085995085995, "evalue": 1.19e-163, "bitscore": 476.0}], "name": "WP_359006175.1", "ipg": "874905239", "start": 382883, "end": 384137, "strand": -1, "sequence": null}, {"id": null, "hits": [{"query": "SCO5089", "subject": "WP_159473865.1", "identity": 51.19, "coverage": 97.67441860465115, "evalue": 3.57e-18, "bitscore": 82.0}], "name": "WP_159473865.1", "ipg": "284187046", "start": 382602, "end": 382872, "strand": -1, "sequence": null}], "clusters": [{"indices": [2, 1, 0], "subjects": [], "intermediate_genes": [], "score": 5.112299999999999, "start": 382602, "end": 385399, "number": 13870}]}, {"accession": "JBICWX010000004.1", "subjects": [{"id": null, "hits": [{"query": "SCO5087", "subject": "MFG2491200.1", "identity": 66.748, "coverage": 88.22269807280514, "evalue": 0.0, "bitscore": 565.0}], "name": "MFG2491200.1", "ipg": "284187069", "start": 384133, "end": 385399, "strand": -1, "sequence": null}, {"id": null, "hits": [{"query": "SCO5088", "subject": "MFG2491199.1", "identity": 63.457, "coverage": 99.5085995085995, "evalue": 1.19e-163, "bitscore": 476.0}], "name": "MFG2491199.1", "ipg": "874905239", "start": 382883, "end": 384137, "strand": -1, "sequence": null}, {"id": null, "hits": [{"query": "SCO5089", "subject": "MFG2491198.1", "identity": 51.19, "coverage": 97.67441860465115, "evalue": 3.57e-18, "bitscore": 82.0}], "name": "MFG2491198.1", "ipg": "284187046", "start": 382602, "end": 382872, "strand": -1, "sequence": null}], "clusters": []}]}, {"name": "Streptomyces doudnae", "strain": "DSM 41981", "scaffolds": [{"accession": "NZ_JAVRES010000006.1", "subjects": [{"id": null, "hits": [{"query": "SCO5086", "subject": "WP_093834568.1", "identity": 63.602, "coverage": 100.0, "evalue": 5.26e-106, "bitscore": 318.0}], "name": "WP_093834568.1", "ipg": "114948420", "start": 232435, "end": 233221, "strand": -1, "sequence": null}, {"id": null, "hits": [{"query": "SCO5087", "subject": "WP_093829545.1", "identity": 64.029, "coverage": 89.29336188436831, "evalue": 0.0, "bitscore": 551.0}], "name": "WP_093829545.1", "ipg": "114951194", "start": 265217, "end": 266480, "strand": 1, "sequence": null}, {"id": null, "hits": [{"query": "SCO5088", "subject": "WP_093829448.1", "identity": 64.662, "coverage": 98.03439803439802, "evalue": 7.61e-171, "bitscore": 494.0}], "name": "WP_093829448.1", "ipg": "114951195", "start": 266476, "end": 267748, "strand": 1, "sequence": null}, {"id": null, "hits": [{"query": "SCO5089", "subject": "WP_093829450.1", "identity": 52.0, "coverage": 87.20930232558139, "evalue": 4.54e-17, "bitscore": 79.3}], "name": "WP_093829450.1", "ipg": "114951196", "start": 267726, "end": 267999, "strand": 1, "sequence": null}], "clusters": [{"indices": [1, 2, 3], "subjects": [], "intermediate_genes": [], "score": 5.11243, "start": 265217, "end": 267999, "number": 13872}]}, {"accession": "JAVRES010000006.1", "subjects": [{"id": null, "hits": [{"query": "SCO5086", "subject": "MDT0436252.1", "identity": 63.602, "coverage": 100.0, "evalue": 5.26e-106, "bitscore": 318.0}], "name": "MDT0436252.1", "ipg": "114948420", "start": 232435, "end": 233221, "strand": -1, "sequence": null}, {"id": null, "hits": [{"query": "SCO5087", "subject": "MDT0436281.1", "identity": 64.029, "coverage": 89.29336188436831, "evalue": 0.0, "bitscore": 551.0}], "name": "MDT0436281.1", "ipg": "114951194", "start": 265217, "end": 266480, "strand": 1, "sequence": null}, {"id": null, "hits": [{"query": "SCO5088", "subject": "MDT0436282.1", "identity": 64.662, "coverage": 98.03439803439802, "evalue": 7.61e-171, "bitscore": 494.0}], "name": "MDT0436282.1", "ipg": "114951195", "start": 266476, "end": 267748, "strand": 1, "sequence": null}, {"id": null, "hits": [{"query": "SCO5089", "subject": "MDT0436283.1", "identity": 52.0, "coverage": 87.20930232558139, "evalue": 4.54e-17, "bitscore": 79.3}], "name": "MDT0436283.1", "ipg": "114951196", "start": 267726, "end": 267999, "strand": 1, "sequence": null}], "clusters": []}]}, {"name": "Streptomyces ficellus", "strain": "AS11", "scaffolds": [{"accession": "NZ_JAUEPL010000020.1", "subjects": [{"id": null, "hits": [{"query": "SCO5086", "subject": "WP_290112526.1", "identity": 62.069, "coverage": 100.0, "evalue": 5.49e-106, "bitscore": 317.0}], "name": "WP_290112526.1", "ipg": "664092014", "start": 59425, "end": 60211, "strand": 1, "sequence": null}, {"id": null, "hits": [{"query": "SCO5087", "subject": "WP_290112493.1", "identity": 67.476, "coverage": 88.22269807280514, "evalue": 0.0, "bitscore": 546.0}], "name": "WP_290112493.1", "ipg": "664091123", "start": 20279, "end": 21545, "strand": -1, "sequence": null}, {"id": null, "hits": [{"query": "SCO5088", "subject": "WP_290112491.1", "identity": 60.848, "coverage": 98.52579852579852, "evalue": 1.36e-167, "bitscore": 485.0}], "name": "WP_290112491.1", "ipg": "664095345", "start": 19062, "end": 20283, "strand": -1, "sequence": null}, {"id": null, "hits": [{"query": "SCO5089", "subject": "WP_290112489.1", "identity": 48.718, "coverage": 90.69767441860465, "evalue": 4.55e-15, "bitscore": 73.9}], "name": "WP_290112489.1", "ipg": "664094891", "start": 18442, "end": 18712, "strand": -1, "sequence": null}], "clusters": [{"indices": [3, 2, 1], "subjects": [], "intermediate_genes": [], "score": 5.11049, "start": 18442, "end": 21545, "number": 13874}]}, {"accession": "JAUEPL010000020.1", "subjects": [{"id": null, "hits": [{"query": "SCO5086", "subject": "MDN3295401.1", "identity": 62.069, "coverage": 100.0, "evalue": 5.49e-106, "bitscore": 317.0}], "name": "MDN3295401.1", "ipg": "664092014", "start": 59425, "end": 60211, "strand": 1, "sequence": null}, {"id": null, "hits": [{"query": "SCO5087", "subject": "MDN3295369.1", "identity": 67.476, "coverage": 88.22269807280514, "evalue": 0.0, "bitscore": 546.0}], "name": "MDN3295369.1", "ipg": "664091123", "start": 20279, "end": 21545, "strand": -1, "sequence": null}, {"id": null, "hits": [{"query": "SCO5088", "subject": "MDN3295368.1", "identity": 60.848, "coverage": 98.52579852579852, "evalue": 1.36e-167, "bitscore": 485.0}], "name": "MDN3295368.1", "ipg": "664095345", "start": 19062, "end": 20283, "strand": -1, "sequence": null}, {"id": null, "hits": [{"query": "SCO5089", "subject": "MDN3295367.1", "identity": 48.718, "coverage": 90.69767441860465, "evalue": 4.55e-15, "bitscore": 73.9}], "name": "MDN3295367.1", "ipg": "664094891", "start": 18442, "end": 18712, "strand": -1, "sequence": null}], "clusters": []}]}, {"name": "Streptomyces ficellus", "strain": "NRRL 8067", "scaffolds": [{"accession": "NZ_CP034279.1", "subjects": [{"id": null, "hits": [{"query": "SCO5086", "subject": "WP_156691341.1", "identity": 62.257, "coverage": 98.46743295019157, "evalue": 2.27e-104, "bitscore": 313.0}], "name": "WP_156691341.1", "ipg": "284279509", "start": 942783, "end": 943581, "strand": 1, "sequence": null}, {"id": null, "hits": [{"query": "SCO5087", "subject": "WP_156691295.1", "identity": 67.718, "coverage": 88.22269807280514, "evalue": 0.0, "bitscore": 549.0}], "name": "WP_156691295.1", "ipg": "284279364", "start": 881751, "end": 883017, "strand": -1, "sequence": null}, {"id": null, "hits": [{"query": "SCO5088", "subject": "WP_156691294.1", "identity": 61.538, "coverage": 99.01719901719902, "evalue": 1.12e-167, "bitscore": 486.0}], "name": "WP_156691294.1", "ipg": "284279420", "start": 880522, "end": 881755, "strand": -1, "sequence": null}, {"id": null, "hits": [{"query": "SCO5089", "subject": "WP_156691293.1", "identity": 50.704, "coverage": 82.55813953488372, "evalue": 1.47e-14, "bitscore": 72.8}], "name": "WP_156691293.1", "ipg": "284279327", "start": 880169, "end": 880439, "strand": -1, "sequence": null}], "clusters": [{"indices": [3, 2, 1], "subjects": [], "intermediate_genes": [], "score": 5.11078, "start": 880169, "end": 883017, "number": 13876}]}, {"accession": "CP034279.1", "subjects": [{"id": null, "hits": [{"query": "SCO5086", "subject": "QGV77523.1", "identity": 62.257, "coverage": 98.46743295019157, "evalue": 2.27e-104, "bitscore": 313.0}], "name": "QGV77523.1", "ipg": "284279509", "start": 942783, "end": 943581, "strand": 1, "sequence": null}, {"id": null, "hits": [{"query": "SCO5087", "subject": "QGV77477.1", "identity": 67.718, "coverage": 88.22269807280514, "evalue": 0.0, "bitscore": 549.0}], "name": "QGV77477.1", "ipg": "284279364", "start": 881751, "end": 883017, "strand": -1, "sequence": null}, {"id": null, "hits": [{"query": "SCO5088", "subject": "QGV77476.1", "identity": 61.538, "coverage": 99.01719901719902, "evalue": 1.12e-167, "bitscore": 486.0}], "name": "QGV77476.1", "ipg": "284279420", "start": 880522, "end": 881755, "strand": -1, "sequence": null}, {"id": null, "hits": [{"query": "SCO5089", "subject": "QGV77475.1", "identity": 50.704, "coverage": 82.55813953488372, "evalue": 1.47e-14, "bitscore": 72.8}], "name": "QGV77475.1", "ipg": "284279327", "start": 880169, "end": 880439, "strand": -1, "sequence": null}], "clusters": []}]}, {"name": "Nocardia alba", "strain": "NBRC 108234", "scaffolds": [{"accession": "NZ_BDAX01000002.1", "subjects": [{"id": null, "hits": [{"query": "SCO5086", "subject": "WP_067445789.1", "identity": 61.39, "coverage": 99.23371647509579, "evalue": 6.18e-106, "bitscore": 317.0}], "name": "WP_067445789.1", "ipg": "116129740", "start": 329362, "end": 330145, "strand": -1, "sequence": null}, {"id": null, "hits": [{"query": "SCO5087", "subject": "WP_067445795.1", "identity": 67.47, "coverage": 88.86509635974305, "evalue": 0.0, "bitscore": 572.0}], "name": "WP_067445795.1", "ipg": "116129746", "start": 331676, "end": 332954, "strand": -1, "sequence": null}, {"id": null, "hits": [{"query": "SCO5088", "subject": "WP_067445793.1", "identity": 60.599, "coverage": 98.28009828009829, "evalue": 5.4e-156, "bitscore": 456.0}], "name": "WP_067445793.1", "ipg": "116129744", "start": 330456, "end": 331680, "strand": -1, "sequence": null}, {"id": null, "hits": [{"query": "SCO5089", "subject": "WP_067445791.1", "identity": 50.588, "coverage": 98.83720930232558, "evalue": 2.28e-18, "bitscore": 82.4}], "name": "WP_067445791.1", "ipg": "116129742", "start": 330178, "end": 330442, "strand": -1, "sequence": null}], "clusters": [{"indices": [0, 3, 2, 1], "subjects": [], "intermediate_genes": [], "score": 6.14274, "start": 329362, "end": 332954, "number": 13878}]}, {"accession": "NZ_BDAX01000033.1", "subjects": [{"id": null, "hits": [{"query": "SCO5086", "subject": "WP_255284109.1", "identity": 54.741, "coverage": 88.88888888888889, "evalue": 3.8e-80, "bitscore": 251.0}], "name": "WP_255284109.1", "ipg": "567251140", "start": 8078, "end": 8789, "strand": 1, "sequence": null}], "clusters": []}]}, {"name": "Nocardia alba", "strain": "DSM 44684", "scaffolds": [{"accession": "NZ_SMFR01000002.1", "subjects": [{"id": null, "hits": [{"query": "SCO5086", "subject": "WP_067445789.1", "identity": 61.39, "coverage": 99.23371647509579, "evalue": 6.18e-106, "bitscore": 317.0}], "name": "WP_067445789.1", "ipg": "116129740", "start": 699499, "end": 700282, "strand": -1, "sequence": null}, {"id": null, "hits": [{"query": "SCO5087", "subject": "WP_067445795.1", "identity": 67.47, "coverage": 88.86509635974305, "evalue": 0.0, "bitscore": 572.0}], "name": "WP_067445795.1", "ipg": "116129746", "start": 701813, "end": 703091, "strand": -1, "sequence": null}, {"id": null, "hits": [{"query": "SCO5088", "subject": "WP_067445793.1", "identity": 60.599, "coverage": 98.28009828009829, "evalue": 5.4e-156, "bitscore": 456.0}], "name": "WP_067445793.1", "ipg": "116129744", "start": 700593, "end": 701817, "strand": -1, "sequence": null}, {"id": null, "hits": [{"query": "SCO5089", "subject": "WP_067445791.1", "identity": 50.588, "coverage": 98.83720930232558, "evalue": 2.28e-18, "bitscore": 82.4}], "name": "WP_067445791.1", "ipg": "116129742", "start": 700315, "end": 700579, "strand": -1, "sequence": null}], "clusters": [{"indices": [0, 3, 2, 1], "subjects": [], "intermediate_genes": [], "score": 6.14274, "start": 699499, "end": 703091, "number": 13879}]}, {"accession": "SMFR01000002.1", "subjects": [{"id": null, "hits": [{"query": "SCO5086", "subject": "TCJ96958.1", "identity": 61.39, "coverage": 99.23371647509579, "evalue": 6.18e-106, "bitscore": 317.0}], "name": "TCJ96958.1", "ipg": "116129740", "start": 699499, "end": 700282, "strand": -1, "sequence": null}, {"id": null, "hits": [{"query": "SCO5087", "subject": "TCJ96961.1", "identity": 67.47, "coverage": 88.86509635974305, "evalue": 0.0, "bitscore": 572.0}], "name": "TCJ96961.1", "ipg": "116129746", "start": 701813, "end": 703091, "strand": -1, "sequence": null}, {"id": null, "hits": [{"query": "SCO5088", "subject": "TCJ96960.1", "identity": 60.599, "coverage": 98.28009828009829, "evalue": 5.4e-156, "bitscore": 456.0}], "name": "TCJ96960.1", "ipg": "116129744", "start": 700593, "end": 701817, "strand": -1, "sequence": null}, {"id": null, "hits": [{"query": "SCO5089", "subject": "TCJ96959.1", "identity": 50.588, "coverage": 98.83720930232558, "evalue": 2.28e-18, "bitscore": 82.4}], "name": "TCJ96959.1", "ipg": "116129742", "start": 700315, "end": 700579, "strand": -1, "sequence": null}], "clusters": []}, {"accession": "NZ_SMFR01000008.1", "subjects": [{"id": null, "hits": [{"query": "SCO5086", "subject": "WP_243655149.1", "identity": 54.98, "coverage": 96.16858237547893, "evalue": 1.9e-87, "bitscore": 270.0}], "name": "WP_243655149.1", "ipg": "540586738", "start": 8128, "end": 8884, "strand": 1, "sequence": null}], "clusters": []}]}, {"name": "Streptomyces cheonanensis", "strain": "JCM 14549", "scaffolds": [{"accession": "NZ_BAAANQ010000012.1", "subjects": [{"id": null, "hits": [{"query": "SCO5086", "subject": "WP_346071544.1", "identity": 60.92, "coverage": 100.0, "evalue": 6.33e-106, "bitscore": 317.0}], "name": "WP_346071544.1", "ipg": "813252219", "start": 81553, "end": 82339, "strand": 1, "sequence": null}, {"id": null, "hits": [{"query": "SCO5087", "subject": "WP_019432351.1", "identity": 70.192, "coverage": 89.07922912205566, "evalue": 0.0, "bitscore": 583.0}], "name": "WP_019432351.1", "ipg": "40044193", "start": 78560, "end": 79841, "strand": 1, "sequence": null}, {"id": null, "hits": [{"query": "SCO5088", "subject": "WP_037755474.1", "identity": 61.153, "coverage": 98.03439803439802, "evalue": 4.9e-167, "bitscore": 484.0}], "name": "WP_037755474.1", "ipg": "70472907", "start": 79837, "end": 81061, "strand": 1, "sequence": null}, {"id": null, "hits": [{"query": "SCO5089", "subject": "WP_019432349.1", "identity": 45.238, "coverage": 97.67441860465115, "evalue": 2.56e-13, "bitscore": 69.7}], "name": "WP_019432349.1", "ipg": "40044191", "start": 81148, "end": 81418, "strand": 1, "sequence": null}], "clusters": [{"indices": [1, 2, 3, 0], "subjects": [], "intermediate_genes": [], "score": 6.14537, "start": 78560, "end": 82339, "number": 13881}]}, {"accession": "BAAANQ010000012.1", "subjects": [{"id": null, "hits": [{"query": "SCO5086", "subject": "GAA2062601.1", "identity": 60.92, "coverage": 100.0, "evalue": 6.33e-106, "bitscore": 317.0}], "name": "GAA2062601.1", "ipg": "813252219", "start": 81553, "end": 82339, "strand": 1, "sequence": null}, {"id": null, "hits": [{"query": "SCO5087", "subject": "GAA2062587.1", "identity": 70.192, "coverage": 89.07922912205566, "evalue": 0.0, "bitscore": 583.0}], "name": "GAA2062587.1", "ipg": "40044193", "start": 78560, "end": 79841, "strand": 1, "sequence": null}, {"id": null, "hits": [{"query": "SCO5088", "subject": "GAA2062591.1", "identity": 61.153, "coverage": 98.03439803439802, "evalue": 4.9e-167, "bitscore": 484.0}], "name": "GAA2062591.1", "ipg": "70472907", "start": 79837, "end": 81061, "strand": 1, "sequence": null}, {"id": null, "hits": [{"query": "SCO5089", "subject": "GAA2062595.1", "identity": 45.238, "coverage": 97.67441860465115, "evalue": 2.56e-13, "bitscore": 69.7}], "name": "GAA2062595.1", "ipg": "40044191", "start": 81148, "end": 81418, "strand": 1, "sequence": null}], "clusters": []}]}, {"name": "Streptomyces xiamenensis", "strain": "NPDC058121", "scaffolds": [{"accession": "NZ_JBHVTP010000008.1", "subjects": [{"id": null, "hits": [{"query": "SCO5086", "subject": "WP_390121584.1", "identity": 62.055, "coverage": 96.93486590038314, "evalue": 6.98e-106, "bitscore": 318.0}], "name": "WP_390121584.1", "ipg": "919546844", "start": 292642, "end": 293476, "strand": -1, "sequence": null}, {"id": null, "hits": [{"query": "SCO5087", "subject": "WP_390121586.1", "identity": 71.498, "coverage": 88.6509635974304, "evalue": 0.0, "bitscore": 582.0}], "name": "WP_390121586.1", "ipg": "919549397", "start": 295126, "end": 296392, "strand": -1, "sequence": null}, {"id": null, "hits": [{"query": "SCO5089", "subject": "WP_390121585.1", "identity": 51.25, "coverage": 93.02325581395348, "evalue": 2.4e-16, "bitscore": 77.4}], "name": "WP_390121585.1", "ipg": "919547917", "start": 293488, "end": 293749, "strand": -1, "sequence": null}], "clusters": [{"indices": [0, 2, 1], "subjects": [], "intermediate_genes": [], "score": 3.09774, "start": 292642, "end": 296392, "number": 13883}]}, {"accession": "JBHVTP010000008.1", "subjects": [{"id": null, "hits": [{"query": "SCO5086", "subject": "MFF2376009.1", "identity": 62.055, "coverage": 96.93486590038314, "evalue": 6.98e-106, "bitscore": 318.0}], "name": "MFF2376009.1", "ipg": "919546844", "start": 292642, "end": 293476, "strand": -1, "sequence": null}, {"id": null, "hits": [{"query": "SCO5087", "subject": "MFF2376012.1", "identity": 71.498, "coverage": 88.6509635974304, "evalue": 0.0, "bitscore": 582.0}], "name": "MFF2376012.1", "ipg": "919549397", "start": 295126, "end": 296392, "strand": -1, "sequence": null}, {"id": null, "hits": [{"query": "SCO5089", "subject": "MFF2376010.1", "identity": 51.25, "coverage": 93.02325581395348, "evalue": 2.4e-16, "bitscore": 77.4}], "name": "MFF2376010.1", "ipg": "919547917", "start": 293488, "end": 293749, "strand": -1, "sequence": null}], "clusters": []}]}, {"name": "Streptomyces xiamenensis", "strain": "NPDC052276", "scaffolds": [{"accession": "NZ_JBIUBI010000004.1", "subjects": [{"id": null, "hits": [{"query": "SCO5086", "subject": "WP_390121584.1", "identity": 62.055, "coverage": 96.93486590038314, "evalue": 6.98e-106, "bitscore": 318.0}], "name": "WP_390121584.1", "ipg": "919546844", "start": 448598, "end": 449432, "strand": -1, "sequence": null}, {"id": null, "hits": [{"query": "SCO5087", "subject": "WP_400010862.1", "identity": 71.739, "coverage": 88.6509635974304, "evalue": 0.0, "bitscore": 583.0}], "name": "WP_400010862.1", "ipg": "936707052", "start": 451082, "end": 452348, "strand": -1, "sequence": null}, {"id": null, "hits": [{"query": "SCO5089", "subject": "WP_390121585.1", "identity": 51.25, "coverage": 93.02325581395348, "evalue": 2.4e-16, "bitscore": 77.4}], "name": "WP_390121585.1", "ipg": "919547917", "start": 449444, "end": 449705, "strand": -1, "sequence": null}], "clusters": [{"indices": [0, 2, 1], "subjects": [], "intermediate_genes": [], "score": 3.09784, "start": 448598, "end": 452348, "number": 13885}]}, {"accession": "JBIUBI010000004.1", "subjects": [{"id": null, "hits": [{"query": "SCO5086", "subject": "MFI9462817.1", "identity": 62.055, "coverage": 96.93486590038314, "evalue": 6.98e-106, "bitscore": 318.0}], "name": "MFI9462817.1", "ipg": "919546844", "start": 448598, "end": 449432, "strand": -1, "sequence": null}, {"id": null, "hits": [{"query": "SCO5087", "subject": "MFI9462820.1", "identity": 71.739, "coverage": 88.6509635974304, "evalue": 0.0, "bitscore": 583.0}], "name": "MFI9462820.1", "ipg": "936707052", "start": 451082, "end": 452348, "strand": -1, "sequence": null}, {"id": null, "hits": [{"query": "SCO5089", "subject": "MFI9462818.1", "identity": 51.25, "coverage": 93.02325581395348, "evalue": 2.4e-16, "bitscore": 77.4}], "name": "MFI9462818.1", "ipg": "919547917", "start": 449444, "end": 449705, "strand": -1, "sequence": null}], "clusters": []}]}, {"name": "Streptomyces xiamenensis", "strain": "MCCC 1A01550", "scaffolds": [{"accession": "NZ_CP009922.3", "subjects": [{"id": null, "hits": [{"query": "SCO5086", "subject": "WP_030728491.1", "identity": 59.77, "coverage": 100.0, "evalue": 3.79e-103, "bitscore": 310.0}], "name": "WP_030728491.1", "ipg": "59542350", "start": 3807372, "end": 3808158, "strand": 1, "sequence": null}, {"id": null, "hits": [{"query": "SCO5088", "subject": "WP_046724656.1", "identity": 57.179, "coverage": 97.54299754299754, "evalue": 1.85e-142, "bitscore": 422.0}], "name": "WP_046724656.1", "ipg": "81733567", "start": 3797683, "end": 3798964, "strand": -1, "sequence": null}, {"id": null, "hits": [{"query": "SCO5089", "subject": "WP_030728494.1", "identity": 43.038, "coverage": 91.86046511627907, "evalue": 5.02e-11, "bitscore": 63.9}], "name": "WP_030728494.1", "ipg": "59542353", "start": 3806870, "end": 3807140, "strand": -1, "sequence": null}, {"id": null, "hits": [{"query": "SCO5089", "subject": "WP_234306788.1", "identity": 48.148, "coverage": 62.7906976744186, "evalue": 1.17e-06, "bitscore": 52.8}], "name": "WP_234306788.1", "ipg": "81733565", "start": 3796244, "end": 3796496, "strand": -1, "sequence": null}], "clusters": [{"indices": [3, 1, 2, 0], "subjects": [], "intermediate_genes": [], "score": 6.0848700000000004, "start": 3796244, "end": 3808158, "number": 13887}]}]}, {"name": "Streptomyces xiamenensis", "strain": "NPDC056071", "scaffolds": [{"accession": "NZ_JBHJWI010000001.1", "subjects": [{"id": null, "hits": [{"query": "SCO5086", "subject": "WP_030728491.1", "identity": 59.77, "coverage": 100.0, "evalue": 3.79e-103, "bitscore": 310.0}], "name": "WP_030728491.1", "ipg": "59542350", "start": 386328, "end": 387114, "strand": -1, "sequence": null}, {"id": null, "hits": [{"query": "SCO5088", "subject": "WP_046724656.1", "identity": 57.179, "coverage": 97.54299754299754, "evalue": 1.85e-142, "bitscore": 422.0}], "name": "WP_046724656.1", "ipg": "81733567", "start": 395516, "end": 396797, "strand": 1, "sequence": null}, {"id": null, "hits": [{"query": "SCO5089", "subject": "WP_030728494.1", "identity": 43.038, "coverage": 91.86046511627907, "evalue": 5.02e-11, "bitscore": 63.9}], "name": "WP_030728494.1", "ipg": "59542353", "start": 387346, "end": 387616, "strand": 1, "sequence": null}, {"id": null, "hits": [{"query": "SCO5089", "subject": "WP_234306788.1", "identity": 48.148, "coverage": 62.7906976744186, "evalue": 1.17e-06, "bitscore": 52.8}], "name": "WP_234306788.1", "ipg": "81733565", "start": 397984, "end": 398236, "strand": 1, "sequence": null}], "clusters": [{"indices": [0, 2, 1, 3], "subjects": [], "intermediate_genes": [], "score": 6.08487, "start": 386328, "end": 398236, "number": 13888}]}, {"accession": "JBHJWI010000001.1", "subjects": [{"id": null, "hits": [{"query": "SCO5086", "subject": "MFB7759066.1", "identity": 59.77, "coverage": 100.0, "evalue": 3.79e-103, "bitscore": 310.0}], "name": "MFB7759066.1", "ipg": "59542350", "start": 386328, "end": 387114, "strand": -1, "sequence": null}, {"id": null, "hits": [{"query": "SCO5088", "subject": "MFB7759075.1", "identity": 57.179, "coverage": 97.54299754299754, "evalue": 1.85e-142, "bitscore": 422.0}], "name": "MFB7759075.1", "ipg": "81733567", "start": 395516, "end": 396797, "strand": 1, "sequence": null}, {"id": null, "hits": [{"query": "SCO5089", "subject": "MFB7759067.1", "identity": 43.038, "coverage": 91.86046511627907, "evalue": 5.02e-11, "bitscore": 63.9}], "name": "MFB7759067.1", "ipg": "59542353", "start": 387346, "end": 387616, "strand": 1, "sequence": null}, {"id": null, "hits": [{"query": "SCO5089", "subject": "MFB7759077.1", "identity": 48.148, "coverage": 62.7906976744186, "evalue": 1.17e-06, "bitscore": 52.8}], "name": "MFB7759077.1", "ipg": "81733565", "start": 397984, "end": 398236, "strand": 1, "sequence": null}], "clusters": []}]}, {"name": "Streptomyces xiamenensis", "strain": "NPDC056070", "scaffolds": [{"accession": "NZ_JBHJWJ010000004.1", "subjects": [{"id": null, "hits": [{"query": "SCO5086", "subject": "WP_030728491.1", "identity": 59.77, "coverage": 100.0, "evalue": 3.79e-103, "bitscore": 310.0}], "name": "WP_030728491.1", "ipg": "59542350", "start": 20551, "end": 21337, "strand": -1, "sequence": null}, {"id": null, "hits": [{"query": "SCO5088", "subject": "WP_046724656.1", "identity": 57.179, "coverage": 97.54299754299754, "evalue": 1.85e-142, "bitscore": 422.0}], "name": "WP_046724656.1", "ipg": "81733567", "start": 29961, "end": 31242, "strand": 1, "sequence": null}, {"id": null, "hits": [{"query": "SCO5089", "subject": "WP_030728494.1", "identity": 43.038, "coverage": 91.86046511627907, "evalue": 5.02e-11, "bitscore": 63.9}], "name": "WP_030728494.1", "ipg": "59542353", "start": 21569, "end": 21839, "strand": 1, "sequence": null}, {"id": null, "hits": [{"query": "SCO5089", "subject": "WP_375878039.1", "identity": 48.148, "coverage": 62.7906976744186, "evalue": 2.87e-06, "bitscore": 51.6}], "name": "WP_375878039.1", "ipg": "904081719", "start": 32429, "end": 32681, "strand": 1, "sequence": null}], "clusters": [{"indices": [0, 2, 1, 3], "subjects": [], "intermediate_genes": [], "score": 6.08475, "start": 20551, "end": 32681, "number": 13890}]}, {"accession": "JBHJWJ010000004.1", "subjects": [{"id": null, "hits": [{"query": "SCO5086", "subject": "MFB7895353.1", "identity": 59.77, "coverage": 100.0, "evalue": 3.79e-103, "bitscore": 310.0}], "name": "MFB7895353.1", "ipg": "59542350", "start": 20551, "end": 21337, "strand": -1, "sequence": null}, {"id": null, "hits": [{"query": "SCO5088", "subject": "MFB7895362.1", "identity": 57.179, "coverage": 97.54299754299754, "evalue": 1.85e-142, "bitscore": 422.0}], "name": "MFB7895362.1", "ipg": "81733567", "start": 29961, "end": 31242, "strand": 1, "sequence": null}, {"id": null, "hits": [{"query": "SCO5089", "subject": "MFB7895354.1", "identity": 43.038, "coverage": 91.86046511627907, "evalue": 5.02e-11, "bitscore": 63.9}], "name": "MFB7895354.1", "ipg": "59542353", "start": 21569, "end": 21839, "strand": 1, "sequence": null}, {"id": null, "hits": [{"query": "SCO5089", "subject": "MFB7895364.1", "identity": 48.148, "coverage": 62.7906976744186, "evalue": 2.87e-06, "bitscore": 51.6}], "name": "MFB7895364.1", "ipg": "904081719", "start": 32429, "end": 32681, "strand": 1, "sequence": null}], "clusters": []}]}, {"name": "Streptomyces xiamenensis", "strain": "NPDC059636", "scaffolds": [{"accession": "NZ_JBHWDJ010000103.1", "subjects": [{"id": null, "hits": [{"query": "SCO5086", "subject": "WP_386540663.1", "identity": 59.387, "coverage": 100.0, "evalue": 6.41e-103, "bitscore": 310.0}], "name": "WP_386540663.1", "ipg": "914701714", "start": 2449, "end": 3235, "strand": 1, "sequence": null}, {"id": null, "hits": [{"query": "SCO5089", "subject": "WP_200364877.1", "identity": 43.038, "coverage": 91.86046511627907, "evalue": 3.74e-11, "bitscore": 64.3}], "name": "WP_200364877.1", "ipg": "390256662", "start": 1947, "end": 2217, "strand": -1, "sequence": null}], "clusters": []}, {"accession": "JBHWDJ010000103.1", "subjects": [{"id": null, "hits": [{"query": "SCO5086", "subject": "MFE0690939.1", "identity": 59.387, "coverage": 100.0, "evalue": 6.41e-103, "bitscore": 310.0}], "name": "MFE0690939.1", "ipg": "914701714", "start": 2449, "end": 3235, "strand": 1, "sequence": null}, {"id": null, "hits": [{"query": "SCO5089", "subject": "MFE0690938.1", "identity": 43.038, "coverage": 91.86046511627907, "evalue": 3.74e-11, "bitscore": 64.3}], "name": "MFE0690938.1", "ipg": "390256662", "start": 1947, "end": 2217, "strand": -1, "sequence": null}], "clusters": []}, {"accession": "NZ_JBHWDJ010000153.1", "subjects": [{"id": null, "hits": [{"query": "SCO5088", "subject": "WP_386541659.1", "identity": 57.179, "coverage": 97.54299754299754, "evalue": 2.86e-142, "bitscore": 422.0}], "name": "WP_386541659.1", "ipg": "914703311", "start": 5929, "end": 7210, "strand": 1, "sequence": null}, {"id": null, "hits": [{"query": "SCO5089", "subject": "WP_375878039.1", "identity": 48.148, "coverage": 62.7906976744186, "evalue": 2.87e-06, "bitscore": 51.6}], "name": "WP_375878039.1", "ipg": "904081719", "start": 8396, "end": 8648, "strand": 1, "sequence": null}], "clusters": []}, {"accession": "JBHWDJ010000153.1", "subjects": [{"id": null, "hits": [{"query": "SCO5088", "subject": "MFE0691704.1", "identity": 57.179, "coverage": 97.54299754299754, "evalue": 2.86e-142, "bitscore": 422.0}], "name": "MFE0691704.1", "ipg": "914703311", "start": 5929, "end": 7210, "strand": 1, "sequence": null}, {"id": null, "hits": [{"query": "SCO5089", "subject": "MFE0691706.1", "identity": 48.148, "coverage": 62.7906976744186, "evalue": 2.87e-06, "bitscore": 51.6}], "name": "MFE0691706.1", "ipg": "904081719", "start": 8396, "end": 8648, "strand": 1, "sequence": null}], "clusters": []}]}, {"name": "Streptomyces xiamenensis", "strain": "NPDC085563", "scaffolds": [{"accession": "NZ_JBFBKE010000001.1", "subjects": [{"id": null, "hits": [{"query": "SCO5086", "subject": "WP_200364875.1", "identity": 59.387, "coverage": 100.0, "evalue": 1.03e-102, "bitscore": 309.0}], "name": "WP_200364875.1", "ipg": "390256639", "start": 294649, "end": 295435, "strand": -1, "sequence": null}, {"id": null, "hits": [{"query": "SCO5088", "subject": "WP_200364888.1", "identity": 57.071, "coverage": 97.2972972972973, "evalue": 1.03e-141, "bitscore": 421.0}], "name": "WP_200364888.1", "ipg": "390256691", "start": 303830, "end": 305111, "strand": 1, "sequence": null}, {"id": null, "hits": [{"query": "SCO5089", "subject": "WP_200364877.1", "identity": 43.038, "coverage": 91.86046511627907, "evalue": 3.74e-11, "bitscore": 64.3}], "name": "WP_200364877.1", "ipg": "390256662", "start": 295667, "end": 295937, "strand": 1, "sequence": null}, {"id": null, "hits": [{"query": "SCO5089", "subject": "WP_200364892.1", "identity": 48.148, "coverage": 62.7906976744186, "evalue": 1.82e-06, "bitscore": 52.0}], "name": "WP_200364892.1", "ipg": "391000005", "start": 306296, "end": 306548, "strand": 1, "sequence": null}], "clusters": [{"indices": [0, 2, 1, 3], "subjects": [], "intermediate_genes": [], "score": 6.08463, "start": 294649, "end": 306548, "number": 13892}]}, {"accession": "JBFBKE010000001.1", "subjects": [{"id": null, "hits": [{"query": "SCO5086", "subject": "MEV8113523.1", "identity": 59.387, "coverage": 100.0, "evalue": 1.03e-102, "bitscore": 309.0}], "name": "MEV8113523.1", "ipg": "390256639", "start": 294649, "end": 295435, "strand": -1, "sequence": null}, {"id": null, "hits": [{"query": "SCO5088", "subject": "MEV8113532.1", "identity": 57.071, "coverage": 97.2972972972973, "evalue": 1.03e-141, "bitscore": 421.0}], "name": "MEV8113532.1", "ipg": "390256691", "start": 303830, "end": 305111, "strand": 1, "sequence": null}, {"id": null, "hits": [{"query": "SCO5089", "subject": "MEV8113524.1", "identity": 43.038, "coverage": 91.86046511627907, "evalue": 3.74e-11, "bitscore": 64.3}], "name": "MEV8113524.1", "ipg": "390256662", "start": 295667, "end": 295937, "strand": 1, "sequence": null}, {"id": null, "hits": [{"query": "SCO5089", "subject": "MEV8113534.1", "identity": 48.148, "coverage": 62.7906976744186, "evalue": 1.82e-06, "bitscore": 52.0}], "name": "MEV8113534.1", "ipg": "391000005", "start": 306296, "end": 306548, "strand": 1, "sequence": null}], "clusters": []}]}, {"name": "Streptomyces xiamenensis", "strain": "318", "scaffolds": [{"accession": "CP009922.3", "subjects": [{"id": null, "hits": [{"query": "SCO5088", "subject": "AKG44944.1", "identity": 57.179, "coverage": 97.54299754299754, "evalue": 1.85e-142, "bitscore": 422.0}], "name": "AKG44944.1", "ipg": "81733567", "start": 3797683, "end": 3798964, "strand": -1, "sequence": null}, {"id": null, "hits": [{"query": "SCO5089", "subject": "AKG44952.1", "identity": 43.038, "coverage": 91.86046511627907, "evalue": 5.02e-11, "bitscore": 63.9}], "name": "AKG44952.1", "ipg": "59542353", "start": 3806870, "end": 3807140, "strand": -1, "sequence": null}, {"id": null, "hits": [{"query": "SCO5089", "subject": "AKG44942.1", "identity": 48.148, "coverage": 62.7906976744186, "evalue": 1.17e-06, "bitscore": 52.8}], "name": "AKG44942.1", "ipg": "81733565", "start": 3796244, "end": 3796496, "strand": -1, "sequence": null}], "clusters": []}]}, {"name": "Streptomyces rimosus", "strain": "ED65", "scaffolds": [{"accession": "NZ_JBCPSI010000001.1", "subjects": [{"id": null, "hits": [{"query": "SCO5086", "subject": "WP_343434476.1", "identity": 60.153, "coverage": 100.0, "evalue": 7.71e-106, "bitscore": 317.0}], "name": "WP_343434476.1", "ipg": "843034073", "start": 7691713, "end": 7692499, "strand": -1, "sequence": null}, {"id": null, "hits": [{"query": "SCO5086", "subject": "WP_343434965.1", "identity": 56.693, "coverage": 96.93486590038314, "evalue": 4.31e-94, "bitscore": 287.0}], "name": "WP_343434965.1", "ipg": "843037027", "start": 8507527, "end": 8508319, "strand": -1, "sequence": null}, {"id": null, "hits": [{"query": "SCO5087", "subject": "WP_343434479.1", "identity": 67.619, "coverage": 89.93576017130621, "evalue": 0.0, "bitscore": 566.0}], "name": "WP_343434479.1", "ipg": "843034209", "start": 7694039, "end": 7695395, "strand": -1, "sequence": null}, {"id": null, "hits": [{"query": "SCO5088", "subject": "WP_343434969.1", "identity": 60.957, "coverage": 97.54299754299754, "evalue": 3.78e-148, "bitscore": 437.0}], "name": "WP_343434969.1", "ipg": "843035693", "start": 8515631, "end": 8516900, "strand": -1, "sequence": null}, {"id": null, "hits": [{"query": "SCO5088", "subject": "WP_343434478.1", "identity": 58.04, "coverage": 97.78869778869779, "evalue": 1.26e-147, "bitscore": 434.0}], "name": "WP_343434478.1", "ipg": "843037439", "start": 7692834, "end": 7694043, "strand": -1, "sequence": null}, {"id": null, "hits": [{"query": "SCO5089", "subject": "WP_343434477.1", "identity": 44.0, "coverage": 87.20930232558139, "evalue": 7.06e-13, "bitscore": 68.6}], "name": "WP_343434477.1", "ipg": "843036332", "start": 7692546, "end": 7692798, "strand": -1, "sequence": null}, {"id": null, "hits": [{"query": "SCO5089", "subject": "WP_030372734.1", "identity": 46.479, "coverage": 82.55813953488372, "evalue": 1.06e-12, "bitscore": 68.2}], "name": "WP_030372734.1", "ipg": "59124366", "start": 8515268, "end": 8515556, "strand": -1, "sequence": null}], "clusters": [{"indices": [0, 5, 4, 2], "subjects": [], "intermediate_genes": [], "score": 6.13856, "start": 7691713, "end": 7695395, "number": 13894}, {"indices": [1, 6, 3], "subjects": [], "intermediate_genes": [], "score": 4.079219999999999, "start": 8507527, "end": 8516900, "number": 13895}]}, {"accession": "JBCPSI010000001.1", "subjects": [{"id": null, "hits": [{"query": "SCO5086", "subject": "MEN2423112.1", "identity": 60.153, "coverage": 100.0, "evalue": 7.71e-106, "bitscore": 317.0}], "name": "MEN2423112.1", "ipg": "843034073", "start": 7691713, "end": 7692499, "strand": -1, "sequence": null}, {"id": null, "hits": [{"query": "SCO5086", "subject": "MEN2423760.1", "identity": 56.693, "coverage": 96.93486590038314, "evalue": 4.31e-94, "bitscore": 287.0}], "name": "MEN2423760.1", "ipg": "843037027", "start": 8507527, "end": 8508319, "strand": -1, "sequence": null}, {"id": null, "hits": [{"query": "SCO5087", "subject": "MEN2423115.1", "identity": 67.619, "coverage": 89.93576017130621, "evalue": 0.0, "bitscore": 566.0}], "name": "MEN2423115.1", "ipg": "843034209", "start": 7694039, "end": 7695395, "strand": -1, "sequence": null}, {"id": null, "hits": [{"query": "SCO5088", "subject": "MEN2423767.1", "identity": 60.957, "coverage": 97.54299754299754, "evalue": 3.78e-148, "bitscore": 437.0}], "name": "MEN2423767.1", "ipg": "843035693", "start": 8515631, "end": 8516900, "strand": -1, "sequence": null}, {"id": null, "hits": [{"query": "SCO5088", "subject": "MEN2423114.1", "identity": 58.04, "coverage": 97.78869778869779, "evalue": 1.26e-147, "bitscore": 434.0}], "name": "MEN2423114.1", "ipg": "843037439", "start": 7692834, "end": 7694043, "strand": -1, "sequence": null}, {"id": null, "hits": [{"query": "SCO5089", "subject": "MEN2423113.1", "identity": 44.0, "coverage": 87.20930232558139, "evalue": 7.06e-13, "bitscore": 68.6}], "name": "MEN2423113.1", "ipg": "843036332", "start": 7692546, "end": 7692798, "strand": -1, "sequence": null}, {"id": null, "hits": [{"query": "SCO5089", "subject": "MEN2423766.1", "identity": 46.479, "coverage": 82.55813953488372, "evalue": 1.06e-12, "bitscore": 68.2}], "name": "MEN2423766.1", "ipg": "59124366", "start": 8515268, "end": 8515556, "strand": -1, "sequence": null}], "clusters": []}]}, {"name": "Streptomyces rimosus", "strain": "NPDC018022", "scaffolds": [{"accession": "NZ_JBIRGA010000001.1", "subjects": [{"id": null, "hits": [{"query": "SCO5086", "subject": "WP_030372728.1", "identity": 57.087, "coverage": 96.93486590038314, "evalue": 1.92e-94, "bitscore": 288.0}], "name": "WP_030372728.1", "ipg": "59124360", "start": 1210753, "end": 1211545, "strand": -1, "sequence": null}, {"id": null, "hits": [{"query": "SCO5088", "subject": "WP_398078361.1", "identity": 60.957, "coverage": 97.54299754299754, "evalue": 1.84e-148, "bitscore": 437.0}], "name": "WP_398078361.1", "ipg": "932261921", "start": 1218856, "end": 1220125, "strand": -1, "sequence": null}, {"id": null, "hits": [{"query": "SCO5089", "subject": "WP_030372734.1", "identity": 46.479, "coverage": 82.55813953488372, "evalue": 1.06e-12, "bitscore": 68.2}], "name": "WP_030372734.1", "ipg": "59124366", "start": 1218494, "end": 1218782, "strand": -1, "sequence": null}], "clusters": [{"indices": [0, 2, 1], "subjects": [], "intermediate_genes": [], "score": 4.07932, "start": 1210753, "end": 1220125, "number": 13898}]}, {"accession": "JBIRGA010000001.1", "subjects": [{"id": null, "hits": [{"query": "SCO5086", "subject": "MFH8591162.1", "identity": 57.087, "coverage": 96.93486590038314, "evalue": 1.92e-94, "bitscore": 288.0}], "name": "MFH8591162.1", "ipg": "59124360", "start": 1210753, "end": 1211545, "strand": -1, "sequence": null}, {"id": null, "hits": [{"query": "SCO5088", "subject": "MFH8591169.1", "identity": 60.957, "coverage": 97.54299754299754, "evalue": 1.84e-148, "bitscore": 437.0}], "name": "MFH8591169.1", "ipg": "932261921", "start": 1218856, "end": 1220125, "strand": -1, "sequence": null}, {"id": null, "hits": [{"query": "SCO5089", "subject": "MFH8591168.1", "identity": 46.479, "coverage": 82.55813953488372, "evalue": 1.06e-12, "bitscore": 68.2}], "name": "MFH8591168.1", "ipg": "59124366", "start": 1218494, "end": 1218782, "strand": -1, "sequence": null}], "clusters": []}]}, {"name": "Streptomyces rimosus", "strain": "NPDC045142", "scaffolds": [{"accession": "NZ_JBEZAX010000004.1", "subjects": [{"id": null, "hits": [{"query": "SCO5086", "subject": "WP_033031228.1", "identity": 56.693, "coverage": 96.93486590038314, "evalue": 4.45e-94, "bitscore": 287.0}], "name": "WP_033031228.1", "ipg": "64672477", "start": 321836, "end": 322628, "strand": 1, "sequence": null}, {"id": null, "hits": [{"query": "SCO5088", "subject": "WP_003981020.1", "identity": 60.705, "coverage": 97.54299754299754, "evalue": 5.01e-147, "bitscore": 434.0}], "name": "WP_003981020.1", "ipg": "4639881", "start": 313255, "end": 314524, "strand": 1, "sequence": null}, {"id": null, "hits": [{"query": "SCO5089", "subject": "WP_003981021.1", "identity": 46.479, "coverage": 82.55813953488372, "evalue": 5.32e-13, "bitscore": 68.9}], "name": "WP_003981021.1", "ipg": "927644", "start": 314599, "end": 314887, "strand": 1, "sequence": null}], "clusters": [{"indices": [1, 2, 0], "subjects": [], "intermediate_genes": [], "score": 4.07899, "start": 313255, "end": 322628, "number": 13900}]}, {"accession": "JBEZAX010000004.1", "subjects": [{"id": null, "hits": [{"query": "SCO5086", "subject": "MEU7256623.1", "identity": 56.693, "coverage": 96.93486590038314, "evalue": 4.45e-94, "bitscore": 287.0}], "name": "MEU7256623.1", "ipg": "64672477", "start": 321836, "end": 322628, "strand": 1, "sequence": null}, {"id": null, "hits": [{"query": "SCO5088", "subject": "MEU7256616.1", "identity": 60.705, "coverage": 97.54299754299754, "evalue": 5.01e-147, "bitscore": 434.0}], "name": "MEU7256616.1", "ipg": "4639881", "start": 313255, "end": 314524, "strand": 1, "sequence": null}, {"id": null, "hits": [{"query": "SCO5089", "subject": "MEU7256617.1", "identity": 46.479, "coverage": 82.55813953488372, "evalue": 5.32e-13, "bitscore": 68.9}], "name": "MEU7256617.1", "ipg": "927644", "start": 314599, "end": 314887, "strand": 1, "sequence": null}], "clusters": []}]}, {"name": "Streptomyces rimosus", "strain": "ATCC 10970", "scaffolds": [{"accession": "NZ_CP023688.1", "subjects": [{"id": null, "hits": [{"query": "SCO5086", "subject": "WP_030181467.1", "identity": 56.693, "coverage": 96.93486590038314, "evalue": 5.13e-94, "bitscore": 287.0}], "name": "WP_030181467.1", "ipg": "4639894", "start": 643105, "end": 643897, "strand": 1, "sequence": null}, {"id": null, "hits": [{"query": "SCO5088", "subject": "WP_003981020.1", "identity": 60.705, "coverage": 97.54299754299754, "evalue": 5.01e-147, "bitscore": 434.0}], "name": "WP_003981020.1", "ipg": "4639881", "start": 634524, "end": 635793, "strand": 1, "sequence": null}, {"id": null, "hits": [{"query": "SCO5089", "subject": "WP_003981021.1", "identity": 46.479, "coverage": 82.55813953488372, "evalue": 5.32e-13, "bitscore": 68.9}], "name": "WP_003981021.1", "ipg": "927644", "start": 635868, "end": 636156, "strand": 1, "sequence": null}], "clusters": [{"indices": [1, 2, 0], "subjects": [], "intermediate_genes": [], "score": 4.07899, "start": 634524, "end": 643897, "number": 13902}]}, {"accession": "CP023688.1", "subjects": [{"id": null, "hits": [{"query": "SCO5086", "subject": "QEV74078.1", "identity": 56.693, "coverage": 96.93486590038314, "evalue": 5.13e-94, "bitscore": 287.0}], "name": "QEV74078.1", "ipg": "4639894", "start": 643105, "end": 643897, "strand": 1, "sequence": null}, {"id": null, "hits": [{"query": "SCO5088", "subject": "QEV74072.1", "identity": 60.705, "coverage": 97.54299754299754, "evalue": 5.01e-147, "bitscore": 434.0}], "name": "QEV74072.1", "ipg": "4639881", "start": 634524, "end": 635793, "strand": 1, "sequence": null}, {"id": null, "hits": [{"query": "SCO5089", "subject": "QEV74073.1", "identity": 46.479, "coverage": 82.55813953488372, "evalue": 5.32e-13, "bitscore": 68.9}], "name": "QEV74073.1", "ipg": "927644", "start": 635868, "end": 636156, "strand": 1, "sequence": null}], "clusters": []}]}, {"name": "Streptomyces rimosus", "strain": "WT5260", "scaffolds": [{"accession": "NZ_CP025551.1", "subjects": [{"id": null, "hits": [{"query": "SCO5086", "subject": "WP_030181467.1", "identity": 56.693, "coverage": 96.93486590038314, "evalue": 5.13e-94, "bitscore": 287.0}], "name": "WP_030181467.1", "ipg": "4639894", "start": 641361, "end": 642153, "strand": 1, "sequence": null}, {"id": null, "hits": [{"query": "SCO5088", "subject": "WP_003981020.1", "identity": 60.705, "coverage": 97.54299754299754, "evalue": 5.01e-147, "bitscore": 434.0}], "name": "WP_003981020.1", "ipg": "4639881", "start": 632780, "end": 634049, "strand": 1, "sequence": null}, {"id": null, "hits": [{"query": "SCO5089", "subject": "WP_003981021.1", "identity": 46.479, "coverage": 82.55813953488372, "evalue": 5.32e-13, "bitscore": 68.9}], "name": "WP_003981021.1", "ipg": "927644", "start": 634124, "end": 634412, "strand": 1, "sequence": null}], "clusters": [{"indices": [1, 2, 0], "subjects": [], "intermediate_genes": [], "score": 4.07899, "start": 632780, "end": 642153, "number": 13904}]}, {"accession": "CP025551.1", "subjects": [{"id": null, "hits": [{"query": "SCO5086", "subject": "QDA02808.1", "identity": 56.693, "coverage": 96.93486590038314, "evalue": 5.13e-94, "bitscore": 287.0}], "name": "QDA02808.1", "ipg": "4639894", "start": 641361, "end": 642153, "strand": 1, "sequence": null}, {"id": null, "hits": [{"query": "SCO5088", "subject": "QDA02802.1", "identity": 60.705, "coverage": 97.54299754299754, "evalue": 5.01e-147, "bitscore": 434.0}], "name": "QDA02802.1", "ipg": "4639881", "start": 632780, "end": 634049, "strand": 1, "sequence": null}, {"id": null, "hits": [{"query": "SCO5089", "subject": "QDA02803.1", "identity": 46.479, "coverage": 82.55813953488372, "evalue": 5.32e-13, "bitscore": 68.9}], "name": "QDA02803.1", "ipg": "927644", "start": 634124, "end": 634412, "strand": 1, "sequence": null}], "clusters": []}]}, {"name": "Streptomyces rimosus", "strain": "R6-500", "scaffolds": [{"accession": "NZ_CP045803.1", "subjects": [{"id": null, "hits": [{"query": "SCO5086", "subject": "WP_030181467.1", "identity": 56.693, "coverage": 96.93486590038314, "evalue": 5.13e-94, "bitscore": 287.0}], "name": "WP_030181467.1", "ipg": "4639894", "start": 5739395, "end": 5740187, "strand": -1, "sequence": null}, {"id": null, "hits": [{"query": "SCO5088", "subject": "WP_003981020.1", "identity": 60.705, "coverage": 97.54299754299754, "evalue": 5.01e-147, "bitscore": 434.0}], "name": "WP_003981020.1", "ipg": "4639881", "start": 5747499, "end": 5748768, "strand": -1, "sequence": null}, {"id": null, "hits": [{"query": "SCO5089", "subject": "WP_003981021.1", "identity": 46.479, "coverage": 82.55813953488372, "evalue": 5.32e-13, "bitscore": 68.9}], "name": "WP_003981021.1", "ipg": "927644", "start": 5747136, "end": 5747424, "strand": -1, "sequence": null}], "clusters": [{"indices": [0, 2, 1], "subjects": [], "intermediate_genes": [], "score": 4.07899, "start": 5739395, "end": 5748768, "number": 13906}]}, {"accession": "CP045803.1", "subjects": [{"id": null, "hits": [{"query": "SCO5086", "subject": "QGY68762.1", "identity": 56.693, "coverage": 96.93486590038314, "evalue": 5.13e-94, "bitscore": 287.0}], "name": "QGY68762.1", "ipg": "4639894", "start": 5739395, "end": 5740187, "strand": -1, "sequence": null}, {"id": null, "hits": [{"query": "SCO5088", "subject": "QGY68768.1", "identity": 60.705, "coverage": 97.54299754299754, "evalue": 5.01e-147, "bitscore": 434.0}], "name": "QGY68768.1", "ipg": "4639881", "start": 5747499, "end": 5748768, "strand": -1, "sequence": null}, {"id": null, "hits": [{"query": "SCO5089", "subject": "QGY68767.1", "identity": 46.479, "coverage": 82.55813953488372, "evalue": 5.32e-13, "bitscore": 68.9}], "name": "QGY68767.1", "ipg": "927644", "start": 5747136, "end": 5747424, "strand": -1, "sequence": null}], "clusters": []}]}, {"name": "Streptomyces rimosus", "strain": "", "scaffolds": [{"accession": "NZ_CP138628.1", "subjects": [{"id": null, "hits": [{"query": "SCO5086", "subject": "WP_030181467.1", "identity": 56.693, "coverage": 96.93486590038314, "evalue": 5.13e-94, "bitscore": 287.0}], "name": "WP_030181467.1", "ipg": "4639894", "start": 8961999, "end": 8962791, "strand": -1, "sequence": null}, {"id": null, "hits": [{"query": "SCO5088", "subject": "WP_003981020.1", "identity": 60.705, "coverage": 97.54299754299754, "evalue": 5.01e-147, "bitscore": 434.0}], "name": "WP_003981020.1", "ipg": "4639881", "start": 8970103, "end": 8971372, "strand": -1, "sequence": null}, {"id": null, "hits": [{"query": "SCO5089", "subject": "WP_003981021.1", "identity": 46.479, "coverage": 82.55813953488372, "evalue": 5.32e-13, "bitscore": 68.9}], "name": "WP_003981021.1", "ipg": "927644", "start": 8969740, "end": 8970028, "strand": -1, "sequence": null}], "clusters": [{"indices": [0, 2, 1], "subjects": [], "intermediate_genes": [], "score": 4.07899, "start": 8961999, "end": 8971372, "number": 13908}]}, {"accession": "NZ_CP138630.1", "subjects": [{"id": null, "hits": [{"query": "SCO5086", "subject": "WP_030181467.1", "identity": 56.693, "coverage": 96.93486590038314, "evalue": 5.13e-94, "bitscore": 287.0}], "name": "WP_030181467.1", "ipg": "4639894", "start": 643058, "end": 643850, "strand": 1, "sequence": null}, {"id": null, "hits": [{"query": "SCO5088", "subject": "WP_003981020.1", "identity": 60.705, "coverage": 97.54299754299754, "evalue": 5.01e-147, "bitscore": 434.0}], "name": "WP_003981020.1", "ipg": "4639881", "start": 634477, "end": 635746, "strand": 1, "sequence": null}, {"id": null, "hits": [{"query": "SCO5089", "subject": "WP_003981021.1", "identity": 46.479, "coverage": 82.55813953488372, "evalue": 5.32e-13, "bitscore": 68.9}], "name": "WP_003981021.1", "ipg": "927644", "start": 635821, "end": 636109, "strand": 1, "sequence": null}], "clusters": [{"indices": [1, 2, 0], "subjects": [], "intermediate_genes": [], "score": 4.07899, "start": 634477, "end": 643850, "number": 13909}]}, {"accession": "DQ143963.2", "subjects": [{"id": null, "hits": [{"query": "SCO5086", "subject": "AAZ78333.1", "identity": 56.693, "coverage": 96.93486590038314, "evalue": 5.13e-94, "bitscore": 287.0}], "name": "AAZ78333.1", "ipg": "4639894", "start": 10592, "end": 11384, "strand": 1, "sequence": null}, {"id": null, "hits": [{"query": "SCO5088", "subject": "AAZ78326.1", "identity": 60.705, "coverage": 97.54299754299754, "evalue": 5.01e-147, "bitscore": 434.0}], "name": "AAZ78326.1", "ipg": "4639881", "start": 2043, "end": 3312, "strand": 1, "sequence": null}, {"id": null, "hits": [{"query": "SCO5089", "subject": "AAZ78327.1", "identity": 46.479, "coverage": 82.55813953488372, "evalue": 5.32e-13, "bitscore": 68.9}], "name": "AAZ78327.1", "ipg": "927644", "start": 3387, "end": 3675, "strand": 1, "sequence": null}], "clusters": []}, {"accession": "CP138630.1", "subjects": [{"id": null, "hits": [{"query": "SCO5086", "subject": "WZH99549.1", "identity": 56.693, "coverage": 96.93486590038314, "evalue": 5.13e-94, "bitscore": 287.0}], "name": "WZH99549.1", "ipg": "4639894", "start": 643058, "end": 643850, "strand": 1, "sequence": null}, {"id": null, "hits": [{"query": "SCO5088", "subject": "WZH99542.1", "identity": 60.705, "coverage": 97.54299754299754, "evalue": 5.01e-147, "bitscore": 434.0}], "name": "WZH99542.1", "ipg": "4639881", "start": 634477, "end": 635746, "strand": 1, "sequence": null}, {"id": null, "hits": [{"query": "SCO5089", "subject": "WZH99543.1", "identity": 46.479, "coverage": 82.55813953488372, "evalue": 5.32e-13, "bitscore": 68.9}], "name": "WZH99543.1", "ipg": "927644", "start": 635821, "end": 636109, "strand": 1, "sequence": null}], "clusters": []}, {"accession": "CP138628.1", "subjects": [{"id": null, "hits": [{"query": "SCO5086", "subject": "WZI14087.1", "identity": 56.693, "coverage": 96.93486590038314, "evalue": 5.13e-94, "bitscore": 287.0}], "name": "WZI14087.1", "ipg": "4639894", "start": 8961999, "end": 8962791, "strand": -1, "sequence": null}, {"id": null, "hits": [{"query": "SCO5088", "subject": "WZI14094.1", "identity": 60.705, "coverage": 97.54299754299754, "evalue": 5.01e-147, "bitscore": 434.0}], "name": "WZI14094.1", "ipg": "4639881", "start": 8970103, "end": 8971372, "strand": -1, "sequence": null}, {"id": null, "hits": [{"query": "SCO5089", "subject": "WZI14093.1", "identity": 46.479, "coverage": 82.55813953488372, "evalue": 5.32e-13, "bitscore": 68.9}], "name": "WZI14093.1", "ipg": "927644", "start": 8969740, "end": 8970028, "strand": -1, "sequence": null}], "clusters": []}, {"accession": "Z25538.1", "subjects": [{"id": null, "hits": [{"query": "SCO5089", "subject": "CAA80986.1", "identity": 46.479, "coverage": 82.55813953488372, "evalue": 5.32e-13, "bitscore": 68.9}], "name": "CAA80986.1", "ipg": "927644", "start": 2962, "end": 3250, "strand": 1, "sequence": null}], "clusters": []}]}, {"name": "Streptomyces rimosus", "strain": "NPDC126543", "scaffolds": [{"accession": "NZ_JBEORM010000016.1", "subjects": [{"id": null, "hits": [{"query": "SCO5086", "subject": "WP_030181467.1", "identity": 56.693, "coverage": 96.93486590038314, "evalue": 5.13e-94, "bitscore": 287.0}], "name": "WP_030181467.1", "ipg": "4639894", "start": 34104, "end": 34896, "strand": 1, "sequence": null}, {"id": null, "hits": [{"query": "SCO5088", "subject": "WP_003981020.1", "identity": 60.705, "coverage": 97.54299754299754, "evalue": 5.01e-147, "bitscore": 434.0}], "name": "WP_003981020.1", "ipg": "4639881", "start": 25523, "end": 26792, "strand": 1, "sequence": null}, {"id": null, "hits": [{"query": "SCO5089", "subject": "WP_003981021.1", "identity": 46.479, "coverage": 82.55813953488372, "evalue": 5.32e-13, "bitscore": 68.9}], "name": "WP_003981021.1", "ipg": "927644", "start": 26867, "end": 27155, "strand": 1, "sequence": null}], "clusters": [{"indices": [1, 2, 0], "subjects": [], "intermediate_genes": [], "score": 4.07899, "start": 25523, "end": 34896, "number": 13913}]}, {"accession": "JBEORM010000016.1", "subjects": [{"id": null, "hits": [{"query": "SCO5086", "subject": "MER7651723.1", "identity": 56.693, "coverage": 96.93486590038314, "evalue": 5.13e-94, "bitscore": 287.0}], "name": "MER7651723.1", "ipg": "4639894", "start": 34104, "end": 34896, "strand": 1, "sequence": null}, {"id": null, "hits": [{"query": "SCO5088", "subject": "MER7651716.1", "identity": 60.705, "coverage": 97.54299754299754, "evalue": 5.01e-147, "bitscore": 434.0}], "name": "MER7651716.1", "ipg": "4639881", "start": 25523, "end": 26792, "strand": 1, "sequence": null}, {"id": null, "hits": [{"query": "SCO5089", "subject": "MER7651717.1", "identity": 46.479, "coverage": 82.55813953488372, "evalue": 5.32e-13, "bitscore": 68.9}], "name": "MER7651717.1", "ipg": "927644", "start": 26867, "end": 27155, "strand": 1, "sequence": null}], "clusters": []}]}, {"name": "Streptomyces rimosus", "strain": "NPDC019953", "scaffolds": [{"accession": "NZ_JBEYAK010000026.1", "subjects": [{"id": null, "hits": [{"query": "SCO5086", "subject": "WP_030181467.1", "identity": 56.693, "coverage": 96.93486590038314, "evalue": 5.13e-94, "bitscore": 287.0}], "name": "WP_030181467.1", "ipg": "4639894", "start": 31099, "end": 31891, "strand": 1, "sequence": null}, {"id": null, "hits": [{"query": "SCO5088", "subject": "WP_003981020.1", "identity": 60.705, "coverage": 97.54299754299754, "evalue": 5.01e-147, "bitscore": 434.0}], "name": "WP_003981020.1", "ipg": "4639881", "start": 22518, "end": 23787, "strand": 1, "sequence": null}, {"id": null, "hits": [{"query": "SCO5089", "subject": "WP_003981021.1", "identity": 46.479, "coverage": 82.55813953488372, "evalue": 5.32e-13, "bitscore": 68.9}], "name": "WP_003981021.1", "ipg": "927644", "start": 23862, "end": 24150, "strand": 1, "sequence": null}], "clusters": [{"indices": [1, 2, 0], "subjects": [], "intermediate_genes": [], "score": 4.07899, "start": 22518, "end": 31891, "number": 13915}]}, {"accession": "JBEYAK010000026.1", "subjects": [{"id": null, "hits": [{"query": "SCO5086", "subject": "MEU1769997.1", "identity": 56.693, "coverage": 96.93486590038314, "evalue": 5.13e-94, "bitscore": 287.0}], "name": "MEU1769997.1", "ipg": "4639894", "start": 31099, "end": 31891, "strand": 1, "sequence": null}, {"id": null, "hits": [{"query": "SCO5088", "subject": "MEU1769990.1", "identity": 60.705, "coverage": 97.54299754299754, "evalue": 5.01e-147, "bitscore": 434.0}], "name": "MEU1769990.1", "ipg": "4639881", "start": 22518, "end": 23787, "strand": 1, "sequence": null}, {"id": null, "hits": [{"query": "SCO5089", "subject": "MEU1769991.1", "identity": 46.479, "coverage": 82.55813953488372, "evalue": 5.32e-13, "bitscore": 68.9}], "name": "MEU1769991.1", "ipg": "927644", "start": 23862, "end": 24150, "strand": 1, "sequence": null}], "clusters": []}]}, {"name": "Streptomyces rimosus", "strain": "NPDC019783", "scaffolds": [{"accession": "NZ_JBEYAY010000030.1", "subjects": [{"id": null, "hits": [{"query": "SCO5086", "subject": "WP_030181467.1", "identity": 56.693, "coverage": 96.93486590038314, "evalue": 5.13e-94, "bitscore": 287.0}], "name": "WP_030181467.1", "ipg": "4639894", "start": 100521, "end": 101313, "strand": -1, "sequence": null}, {"id": null, "hits": [{"query": "SCO5088", "subject": "WP_003981020.1", "identity": 60.705, "coverage": 97.54299754299754, "evalue": 5.01e-147, "bitscore": 434.0}], "name": "WP_003981020.1", "ipg": "4639881", "start": 108625, "end": 109894, "strand": -1, "sequence": null}, {"id": null, "hits": [{"query": "SCO5089", "subject": "WP_003981021.1", "identity": 46.479, "coverage": 82.55813953488372, "evalue": 5.32e-13, "bitscore": 68.9}], "name": "WP_003981021.1", "ipg": "927644", "start": 108262, "end": 108550, "strand": -1, "sequence": null}], "clusters": [{"indices": [0, 2, 1], "subjects": [], "intermediate_genes": [], "score": 4.07899, "start": 100521, "end": 109894, "number": 13917}]}, {"accession": "JBEYAY010000030.1", "subjects": [{"id": null, "hits": [{"query": "SCO5086", "subject": "MEU1833585.1", "identity": 56.693, "coverage": 96.93486590038314, "evalue": 5.13e-94, "bitscore": 287.0}], "name": "MEU1833585.1", "ipg": "4639894", "start": 100521, "end": 101313, "strand": -1, "sequence": null}, {"id": null, "hits": [{"query": "SCO5088", "subject": "MEU1833592.1", "identity": 60.705, "coverage": 97.54299754299754, "evalue": 5.01e-147, "bitscore": 434.0}], "name": "MEU1833592.1", "ipg": "4639881", "start": 108625, "end": 109894, "strand": -1, "sequence": null}, {"id": null, "hits": [{"query": "SCO5089", "subject": "MEU1833591.1", "identity": 46.479, "coverage": 82.55813953488372, "evalue": 5.32e-13, "bitscore": 68.9}], "name": "MEU1833591.1", "ipg": "927644", "start": 108262, "end": 108550, "strand": -1, "sequence": null}], "clusters": []}]}, {"name": "Streptomyces rimosus", "strain": "NPDC016439", "scaffolds": [{"accession": "NZ_JBEYCS010000026.1", "subjects": [{"id": null, "hits": [{"query": "SCO5086", "subject": "WP_030181467.1", "identity": 56.693, "coverage": 96.93486590038314, "evalue": 5.13e-94, "bitscore": 287.0}], "name": "WP_030181467.1", "ipg": "4639894", "start": 120000, "end": 120792, "strand": -1, "sequence": null}, {"id": null, "hits": [{"query": "SCO5088", "subject": "WP_003981020.1", "identity": 60.705, "coverage": 97.54299754299754, "evalue": 5.01e-147, "bitscore": 434.0}], "name": "WP_003981020.1", "ipg": "4639881", "start": 128104, "end": 129373, "strand": -1, "sequence": null}, {"id": null, "hits": [{"query": "SCO5089", "subject": "WP_003981021.1", "identity": 46.479, "coverage": 82.55813953488372, "evalue": 5.32e-13, "bitscore": 68.9}], "name": "WP_003981021.1", "ipg": "927644", "start": 127741, "end": 128029, "strand": -1, "sequence": null}], "clusters": [{"indices": [0, 2, 1], "subjects": [], "intermediate_genes": [], "score": 4.07899, "start": 120000, "end": 129373, "number": 13919}]}, {"accession": "JBEYCS010000026.1", "subjects": [{"id": null, "hits": [{"query": "SCO5086", "subject": "MEW2208531.1", "identity": 56.693, "coverage": 96.93486590038314, "evalue": 5.13e-94, "bitscore": 287.0}], "name": "MEW2208531.1", "ipg": "4639894", "start": 120000, "end": 120792, "strand": -1, "sequence": null}, {"id": null, "hits": [{"query": "SCO5088", "subject": "MEW2208538.1", "identity": 60.705, "coverage": 97.54299754299754, "evalue": 5.01e-147, "bitscore": 434.0}], "name": "MEW2208538.1", "ipg": "4639881", "start": 128104, "end": 129373, "strand": -1, "sequence": null}, {"id": null, "hits": [{"query": "SCO5089", "subject": "MEW2208537.1", "identity": 46.479, "coverage": 82.55813953488372, "evalue": 5.32e-13, "bitscore": 68.9}], "name": "MEW2208537.1", "ipg": "927644", "start": 127741, "end": 128029, "strand": -1, "sequence": null}], "clusters": []}]}, {"name": "Streptomyces rimosus", "strain": "NPDC016438", "scaffolds": [{"accession": "NZ_JBEYCT010000048.1", "subjects": [{"id": null, "hits": [{"query": "SCO5086", "subject": "WP_030181467.1", "identity": 56.693, "coverage": 96.93486590038314, "evalue": 5.13e-94, "bitscore": 287.0}], "name": "WP_030181467.1", "ipg": "4639894", "start": 30757, "end": 31549, "strand": 1, "sequence": null}, {"id": null, "hits": [{"query": "SCO5088", "subject": "WP_003981020.1", "identity": 60.705, "coverage": 97.54299754299754, "evalue": 5.01e-147, "bitscore": 434.0}], "name": "WP_003981020.1", "ipg": "4639881", "start": 22176, "end": 23445, "strand": 1, "sequence": null}, {"id": null, "hits": [{"query": "SCO5089", "subject": "WP_003981021.1", "identity": 46.479, "coverage": 82.55813953488372, "evalue": 5.32e-13, "bitscore": 68.9}], "name": "WP_003981021.1", "ipg": "927644", "start": 23520, "end": 23808, "strand": 1, "sequence": null}], "clusters": [{"indices": [1, 2, 0], "subjects": [], "intermediate_genes": [], "score": 4.07899, "start": 22176, "end": 31549, "number": 13921}]}, {"accession": "JBEYCT010000048.1", "subjects": [{"id": null, "hits": [{"query": "SCO5086", "subject": "MEU2220938.1", "identity": 56.693, "coverage": 96.93486590038314, "evalue": 5.13e-94, "bitscore": 287.0}], "name": "MEU2220938.1", "ipg": "4639894", "start": 30757, "end": 31549, "strand": 1, "sequence": null}, {"id": null, "hits": [{"query": "SCO5088", "subject": "MEU2220931.1", "identity": 60.705, "coverage": 97.54299754299754, "evalue": 5.01e-147, "bitscore": 434.0}], "name": "MEU2220931.1", "ipg": "4639881", "start": 22176, "end": 23445, "strand": 1, "sequence": null}, {"id": null, "hits": [{"query": "SCO5089", "subject": "MEU2220932.1", "identity": 46.479, "coverage": 82.55813953488372, "evalue": 5.32e-13, "bitscore": 68.9}], "name": "MEU2220932.1", "ipg": "927644", "start": 23520, "end": 23808, "strand": 1, "sequence": null}], "clusters": []}]}, {"name": "Streptomyces rimosus", "strain": "NPDC036224", "scaffolds": [{"accession": "NZ_JBEZUW010000023.1", "subjects": [{"id": null, "hits": [{"query": "SCO5086", "subject": "WP_030181467.1", "identity": 56.693, "coverage": 96.93486590038314, "evalue": 5.13e-94, "bitscore": 287.0}], "name": "WP_030181467.1", "ipg": "4639894", "start": 33590, "end": 34382, "strand": 1, "sequence": null}, {"id": null, "hits": [{"query": "SCO5088", "subject": "WP_003981020.1", "identity": 60.705, "coverage": 97.54299754299754, "evalue": 5.01e-147, "bitscore": 434.0}], "name": "WP_003981020.1", "ipg": "4639881", "start": 25009, "end": 26278, "strand": 1, "sequence": null}, {"id": null, "hits": [{"query": "SCO5089", "subject": "WP_003981021.1", "identity": 46.479, "coverage": 82.55813953488372, "evalue": 5.32e-13, "bitscore": 68.9}], "name": "WP_003981021.1", "ipg": "927644", "start": 26353, "end": 26641, "strand": 1, "sequence": null}], "clusters": [{"indices": [1, 2, 0], "subjects": [], "intermediate_genes": [], "score": 4.07899, "start": 25009, "end": 34382, "number": 13923}]}, {"accession": "JBEZUW010000023.1", "subjects": [{"id": null, "hits": [{"query": "SCO5086", "subject": "MEU3587115.1", "identity": 56.693, "coverage": 96.93486590038314, "evalue": 5.13e-94, "bitscore": 287.0}], "name": "MEU3587115.1", "ipg": "4639894", "start": 33590, "end": 34382, "strand": 1, "sequence": null}, {"id": null, "hits": [{"query": "SCO5088", "subject": "MEU3587108.1", "identity": 60.705, "coverage": 97.54299754299754, "evalue": 5.01e-147, "bitscore": 434.0}], "name": "MEU3587108.1", "ipg": "4639881", "start": 25009, "end": 26278, "strand": 1, "sequence": null}, {"id": null, "hits": [{"query": "SCO5089", "subject": "MEU3587109.1", "identity": 46.479, "coverage": 82.55813953488372, "evalue": 5.32e-13, "bitscore": 68.9}], "name": "MEU3587109.1", "ipg": "927644", "start": 26353, "end": 26641, "strand": 1, "sequence": null}], "clusters": []}]}, {"name": "Streptomyces rimosus", "strain": "NPDC022242", "scaffolds": [{"accession": "NZ_JBFABT010000028.1", "subjects": [{"id": null, "hits": [{"query": "SCO5086", "subject": "WP_030181467.1", "identity": 56.693, "coverage": 96.93486590038314, "evalue": 5.13e-94, "bitscore": 287.0}], "name": "WP_030181467.1", "ipg": "4639894", "start": 31099, "end": 31891, "strand": 1, "sequence": null}, {"id": null, "hits": [{"query": "SCO5088", "subject": "WP_003981020.1", "identity": 60.705, "coverage": 97.54299754299754, "evalue": 5.01e-147, "bitscore": 434.0}], "name": "WP_003981020.1", "ipg": "4639881", "start": 22518, "end": 23787, "strand": 1, "sequence": null}, {"id": null, "hits": [{"query": "SCO5089", "subject": "WP_003981021.1", "identity": 46.479, "coverage": 82.55813953488372, "evalue": 5.32e-13, "bitscore": 68.9}], "name": "WP_003981021.1", "ipg": "927644", "start": 23862, "end": 24150, "strand": 1, "sequence": null}], "clusters": [{"indices": [1, 2, 0], "subjects": [], "intermediate_genes": [], "score": 4.07899, "start": 22518, "end": 31891, "number": 13925}]}, {"accession": "JBFABT010000028.1", "subjects": [{"id": null, "hits": [{"query": "SCO5086", "subject": "MEU4993923.1", "identity": 56.693, "coverage": 96.93486590038314, "evalue": 5.13e-94, "bitscore": 287.0}], "name": "MEU4993923.1", "ipg": "4639894", "start": 31099, "end": 31891, "strand": 1, "sequence": null}, {"id": null, "hits": [{"query": "SCO5088", "subject": "MEU4993916.1", "identity": 60.705, "coverage": 97.54299754299754, "evalue": 5.01e-147, "bitscore": 434.0}], "name": "MEU4993916.1", "ipg": "4639881", "start": 22518, "end": 23787, "strand": 1, "sequence": null}, {"id": null, "hits": [{"query": "SCO5089", "subject": "MEU4993917.1", "identity": 46.479, "coverage": 82.55813953488372, "evalue": 5.32e-13, "bitscore": 68.9}], "name": "MEU4993917.1", "ipg": "927644", "start": 23862, "end": 24150, "strand": 1, "sequence": null}], "clusters": []}]}, {"name": "Streptomyces rimosus", "strain": "NPDC022241", "scaffolds": [{"accession": "NZ_JBFABU010000024.1", "subjects": [{"id": null, "hits": [{"query": "SCO5086", "subject": "WP_030181467.1", "identity": 56.693, "coverage": 96.93486590038314, "evalue": 5.13e-94, "bitscore": 287.0}], "name": "WP_030181467.1", "ipg": "4639894", "start": 100521, "end": 101313, "strand": -1, "sequence": null}, {"id": null, "hits": [{"query": "SCO5088", "subject": "WP_003981020.1", "identity": 60.705, "coverage": 97.54299754299754, "evalue": 5.01e-147, "bitscore": 434.0}], "name": "WP_003981020.1", "ipg": "4639881", "start": 108625, "end": 109894, "strand": -1, "sequence": null}, {"id": null, "hits": [{"query": "SCO5089", "subject": "WP_003981021.1", "identity": 46.479, "coverage": 82.55813953488372, "evalue": 5.32e-13, "bitscore": 68.9}], "name": "WP_003981021.1", "ipg": "927644", "start": 108262, "end": 108550, "strand": -1, "sequence": null}], "clusters": [{"indices": [0, 2, 1], "subjects": [], "intermediate_genes": [], "score": 4.07899, "start": 100521, "end": 109894, "number": 13927}]}, {"accession": "JBFABU010000024.1", "subjects": [{"id": null, "hits": [{"query": "SCO5086", "subject": "MEU4962775.1", "identity": 56.693, "coverage": 96.93486590038314, "evalue": 5.13e-94, "bitscore": 287.0}], "name": "MEU4962775.1", "ipg": "4639894", "start": 100521, "end": 101313, "strand": -1, "sequence": null}, {"id": null, "hits": [{"query": "SCO5088", "subject": "MEU4962782.1", "identity": 60.705, "coverage": 97.54299754299754, "evalue": 5.01e-147, "bitscore": 434.0}], "name": "MEU4962782.1", "ipg": "4639881", "start": 108625, "end": 109894, "strand": -1, "sequence": null}, {"id": null, "hits": [{"query": "SCO5089", "subject": "MEU4962781.1", "identity": 46.479, "coverage": 82.55813953488372, "evalue": 5.32e-13, "bitscore": 68.9}], "name": "MEU4962781.1", "ipg": "927644", "start": 108262, "end": 108550, "strand": -1, "sequence": null}], "clusters": []}]}, {"name": "Streptomyces rimosus", "strain": "NPDC022238", "scaffolds": [{"accession": "NZ_JBFABV010000024.1", "subjects": [{"id": null, "hits": [{"query": "SCO5086", "subject": "WP_030181467.1", "identity": 56.693, "coverage": 96.93486590038314, "evalue": 5.13e-94, "bitscore": 287.0}], "name": "WP_030181467.1", "ipg": "4639894", "start": 31099, "end": 31891, "strand": 1, "sequence": null}, {"id": null, "hits": [{"query": "SCO5088", "subject": "WP_003981020.1", "identity": 60.705, "coverage": 97.54299754299754, "evalue": 5.01e-147, "bitscore": 434.0}], "name": "WP_003981020.1", "ipg": "4639881", "start": 22518, "end": 23787, "strand": 1, "sequence": null}, {"id": null, "hits": [{"query": "SCO5089", "subject": "WP_003981021.1", "identity": 46.479, "coverage": 82.55813953488372, "evalue": 5.32e-13, "bitscore": 68.9}], "name": "WP_003981021.1", "ipg": "927644", "start": 23862, "end": 24150, "strand": 1, "sequence": null}], "clusters": [{"indices": [1, 2, 0], "subjects": [], "intermediate_genes": [], "score": 4.07899, "start": 22518, "end": 31891, "number": 13929}]}, {"accession": "JBFABV010000024.1", "subjects": [{"id": null, "hits": [{"query": "SCO5086", "subject": "MEU4940085.1", "identity": 56.693, "coverage": 96.93486590038314, "evalue": 5.13e-94, "bitscore": 287.0}], "name": "MEU4940085.1", "ipg": "4639894", "start": 31099, "end": 31891, "strand": 1, "sequence": null}, {"id": null, "hits": [{"query": "SCO5088", "subject": "MEU4940078.1", "identity": 60.705, "coverage": 97.54299754299754, "evalue": 5.01e-147, "bitscore": 434.0}], "name": "MEU4940078.1", "ipg": "4639881", "start": 22518, "end": 23787, "strand": 1, "sequence": null}, {"id": null, "hits": [{"query": "SCO5089", "subject": "MEU4940079.1", "identity": 46.479, "coverage": 82.55813953488372, "evalue": 5.32e-13, "bitscore": 68.9}], "name": "MEU4940079.1", "ipg": "927644", "start": 23862, "end": 24150, "strand": 1, "sequence": null}], "clusters": []}]}, {"name": "Streptomyces rimosus", "strain": "NPDC022225", "scaffolds": [{"accession": "NZ_JBFABW010000021.1", "subjects": [{"id": null, "hits": [{"query": "SCO5086", "subject": "WP_030181467.1", "identity": 56.693, "coverage": 96.93486590038314, "evalue": 5.13e-94, "bitscore": 287.0}], "name": "WP_030181467.1", "ipg": "4639894", "start": 119971, "end": 120763, "strand": -1, "sequence": null}, {"id": null, "hits": [{"query": "SCO5088", "subject": "WP_003981020.1", "identity": 60.705, "coverage": 97.54299754299754, "evalue": 5.01e-147, "bitscore": 434.0}], "name": "WP_003981020.1", "ipg": "4639881", "start": 128075, "end": 129344, "strand": -1, "sequence": null}, {"id": null, "hits": [{"query": "SCO5089", "subject": "WP_003981021.1", "identity": 46.479, "coverage": 82.55813953488372, "evalue": 5.32e-13, "bitscore": 68.9}], "name": "WP_003981021.1", "ipg": "927644", "start": 127712, "end": 128000, "strand": -1, "sequence": null}], "clusters": [{"indices": [0, 2, 1], "subjects": [], "intermediate_genes": [], "score": 4.07899, "start": 119971, "end": 129344, "number": 13931}]}, {"accession": "JBFABW010000021.1", "subjects": [{"id": null, "hits": [{"query": "SCO5086", "subject": "MEU4976505.1", "identity": 56.693, "coverage": 96.93486590038314, "evalue": 5.13e-94, "bitscore": 287.0}], "name": "MEU4976505.1", "ipg": "4639894", "start": 119971, "end": 120763, "strand": -1, "sequence": null}, {"id": null, "hits": [{"query": "SCO5088", "subject": "MEU4976512.1", "identity": 60.705, "coverage": 97.54299754299754, "evalue": 5.01e-147, "bitscore": 434.0}], "name": "MEU4976512.1", "ipg": "4639881", "start": 128075, "end": 129344, "strand": -1, "sequence": null}, {"id": null, "hits": [{"query": "SCO5089", "subject": "MEU4976511.1", "identity": 46.479, "coverage": 82.55813953488372, "evalue": 5.32e-13, "bitscore": 68.9}], "name": "MEU4976511.1", "ipg": "927644", "start": 127712, "end": 128000, "strand": -1, "sequence": null}], "clusters": []}]}, {"name": "Streptomyces rimosus", "strain": "NPDC016692", "scaffolds": [{"accession": "NZ_JBIBQT010000016.1", "subjects": [{"id": null, "hits": [{"query": "SCO5086", "subject": "WP_030181467.1", "identity": 56.693, "coverage": 96.93486590038314, "evalue": 5.13e-94, "bitscore": 287.0}], "name": "WP_030181467.1", "ipg": "4639894", "start": 180013, "end": 180805, "strand": -1, "sequence": null}, {"id": null, "hits": [{"query": "SCO5088", "subject": "WP_003981020.1", "identity": 60.705, "coverage": 97.54299754299754, "evalue": 5.01e-147, "bitscore": 434.0}], "name": "WP_003981020.1", "ipg": "4639881", "start": 188117, "end": 189386, "strand": -1, "sequence": null}, {"id": null, "hits": [{"query": "SCO5089", "subject": "WP_003981021.1", "identity": 46.479, "coverage": 82.55813953488372, "evalue": 5.32e-13, "bitscore": 68.9}], "name": "WP_003981021.1", "ipg": "927644", "start": 187754, "end": 188042, "strand": -1, "sequence": null}], "clusters": [{"indices": [0, 2, 1], "subjects": [], "intermediate_genes": [], "score": 4.07899, "start": 180013, "end": 189386, "number": 13933}]}, {"accession": "JBIBQT010000016.1", "subjects": [{"id": null, "hits": [{"query": "SCO5086", "subject": "MFF8127589.1", "identity": 56.693, "coverage": 96.93486590038314, "evalue": 5.13e-94, "bitscore": 287.0}], "name": "MFF8127589.1", "ipg": "4639894", "start": 180013, "end": 180805, "strand": -1, "sequence": null}, {"id": null, "hits": [{"query": "SCO5088", "subject": "MFF8127596.1", "identity": 60.705, "coverage": 97.54299754299754, "evalue": 5.01e-147, "bitscore": 434.0}], "name": "MFF8127596.1", "ipg": "4639881", "start": 188117, "end": 189386, "strand": -1, "sequence": null}, {"id": null, "hits": [{"query": "SCO5089", "subject": "MFF8127595.1", "identity": 46.479, "coverage": 82.55813953488372, "evalue": 5.32e-13, "bitscore": 68.9}], "name": "MFF8127595.1", "ipg": "927644", "start": 187754, "end": 188042, "strand": -1, "sequence": null}], "clusters": []}]}, {"name": "Streptomyces rimosus", "strain": "NPDC016683", "scaffolds": [{"accession": "NZ_JBIBQV010000016.1", "subjects": [{"id": null, "hits": [{"query": "SCO5086", "subject": "WP_030181467.1", "identity": 56.693, "coverage": 96.93486590038314, "evalue": 5.13e-94, "bitscore": 287.0}], "name": "WP_030181467.1", "ipg": "4639894", "start": 33308, "end": 34100, "strand": 1, "sequence": null}, {"id": null, "hits": [{"query": "SCO5088", "subject": "WP_003981020.1", "identity": 60.705, "coverage": 97.54299754299754, "evalue": 5.01e-147, "bitscore": 434.0}], "name": "WP_003981020.1", "ipg": "4639881", "start": 24727, "end": 25996, "strand": 1, "sequence": null}, {"id": null, "hits": [{"query": "SCO5089", "subject": "WP_003981021.1", "identity": 46.479, "coverage": 82.55813953488372, "evalue": 5.32e-13, "bitscore": 68.9}], "name": "WP_003981021.1", "ipg": "927644", "start": 26071, "end": 26359, "strand": 1, "sequence": null}], "clusters": [{"indices": [1, 2, 0], "subjects": [], "intermediate_genes": [], "score": 4.07899, "start": 24727, "end": 34100, "number": 13935}]}, {"accession": "JBIBQV010000016.1", "subjects": [{"id": null, "hits": [{"query": "SCO5086", "subject": "MFF8090151.1", "identity": 56.693, "coverage": 96.93486590038314, "evalue": 5.13e-94, "bitscore": 287.0}], "name": "MFF8090151.1", "ipg": "4639894", "start": 33308, "end": 34100, "strand": 1, "sequence": null}, {"id": null, "hits": [{"query": "SCO5088", "subject": "MFF8090144.1", "identity": 60.705, "coverage": 97.54299754299754, "evalue": 5.01e-147, "bitscore": 434.0}], "name": "MFF8090144.1", "ipg": "4639881", "start": 24727, "end": 25996, "strand": 1, "sequence": null}, {"id": null, "hits": [{"query": "SCO5089", "subject": "MFF8090145.1", "identity": 46.479, "coverage": 82.55813953488372, "evalue": 5.32e-13, "bitscore": 68.9}], "name": "MFF8090145.1", "ipg": "927644", "start": 26071, "end": 26359, "strand": 1, "sequence": null}], "clusters": []}]}, {"name": "Streptomyces rimosus", "strain": "NPDC016663", "scaffolds": [{"accession": "NZ_JBIBQX010000017.1", "subjects": [{"id": null, "hits": [{"query": "SCO5086", "subject": "WP_030181467.1", "identity": 56.693, "coverage": 96.93486590038314, "evalue": 5.13e-94, "bitscore": 287.0}], "name": "WP_030181467.1", "ipg": "4639894", "start": 34104, "end": 34896, "strand": 1, "sequence": null}, {"id": null, "hits": [{"query": "SCO5088", "subject": "WP_003981020.1", "identity": 60.705, "coverage": 97.54299754299754, "evalue": 5.01e-147, "bitscore": 434.0}], "name": "WP_003981020.1", "ipg": "4639881", "start": 25523, "end": 26792, "strand": 1, "sequence": null}, {"id": null, "hits": [{"query": "SCO5089", "subject": "WP_003981021.1", "identity": 46.479, "coverage": 82.55813953488372, "evalue": 5.32e-13, "bitscore": 68.9}], "name": "WP_003981021.1", "ipg": "927644", "start": 26867, "end": 27155, "strand": 1, "sequence": null}], "clusters": [{"indices": [1, 2, 0], "subjects": [], "intermediate_genes": [], "score": 4.07899, "start": 25523, "end": 34896, "number": 13937}]}, {"accession": "JBIBQX010000017.1", "subjects": [{"id": null, "hits": [{"query": "SCO5086", "subject": "MFF8067910.1", "identity": 56.693, "coverage": 96.93486590038314, "evalue": 5.13e-94, "bitscore": 287.0}], "name": "MFF8067910.1", "ipg": "4639894", "start": 34104, "end": 34896, "strand": 1, "sequence": null}, {"id": null, "hits": [{"query": "SCO5088", "subject": "MFF8067903.1", "identity": 60.705, "coverage": 97.54299754299754, "evalue": 5.01e-147, "bitscore": 434.0}], "name": "MFF8067903.1", "ipg": "4639881", "start": 25523, "end": 26792, "strand": 1, "sequence": null}, {"id": null, "hits": [{"query": "SCO5089", "subject": "MFF8067904.1", "identity": 46.479, "coverage": 82.55813953488372, "evalue": 5.32e-13, "bitscore": 68.9}], "name": "MFF8067904.1", "ipg": "927644", "start": 26867, "end": 27155, "strand": 1, "sequence": null}], "clusters": []}]}, {"name": "Streptomyces rimosus", "strain": "NPDC016656", "scaffolds": [{"accession": "NZ_JBIBQY010000016.1", "subjects": [{"id": null, "hits": [{"query": "SCO5086", "subject": "WP_030181467.1", "identity": 56.693, "coverage": 96.93486590038314, "evalue": 5.13e-94, "bitscore": 287.0}], "name": "WP_030181467.1", "ipg": "4639894", "start": 34008, "end": 34800, "strand": 1, "sequence": null}, {"id": null, "hits": [{"query": "SCO5088", "subject": "WP_003981020.1", "identity": 60.705, "coverage": 97.54299754299754, "evalue": 5.01e-147, "bitscore": 434.0}], "name": "WP_003981020.1", "ipg": "4639881", "start": 25427, "end": 26696, "strand": 1, "sequence": null}, {"id": null, "hits": [{"query": "SCO5089", "subject": "WP_003981021.1", "identity": 46.479, "coverage": 82.55813953488372, "evalue": 5.32e-13, "bitscore": 68.9}], "name": "WP_003981021.1", "ipg": "927644", "start": 26771, "end": 27059, "strand": 1, "sequence": null}], "clusters": [{"indices": [1, 2, 0], "subjects": [], "intermediate_genes": [], "score": 4.07899, "start": 25427, "end": 34800, "number": 13939}]}, {"accession": "JBIBQY010000016.1", "subjects": [{"id": null, "hits": [{"query": "SCO5086", "subject": "MFF8159868.1", "identity": 56.693, "coverage": 96.93486590038314, "evalue": 5.13e-94, "bitscore": 287.0}], "name": "MFF8159868.1", "ipg": "4639894", "start": 34008, "end": 34800, "strand": 1, "sequence": null}, {"id": null, "hits": [{"query": "SCO5088", "subject": "MFF8159861.1", "identity": 60.705, "coverage": 97.54299754299754, "evalue": 5.01e-147, "bitscore": 434.0}], "name": "MFF8159861.1", "ipg": "4639881", "start": 25427, "end": 26696, "strand": 1, "sequence": null}, {"id": null, "hits": [{"query": "SCO5089", "subject": "MFF8159862.1", "identity": 46.479, "coverage": 82.55813953488372, "evalue": 5.32e-13, "bitscore": 68.9}], "name": "MFF8159862.1", "ipg": "927644", "start": 26771, "end": 27059, "strand": 1, "sequence": null}], "clusters": []}]}, {"name": "Streptomyces rimosus", "strain": "NPDC016651", "scaffolds": [{"accession": "NZ_JBIBQZ010000012.1", "subjects": [{"id": null, "hits": [{"query": "SCO5086", "subject": "WP_030181467.1", "identity": 56.693, "coverage": 96.93486590038314, "evalue": 5.13e-94, "bitscore": 287.0}], "name": "WP_030181467.1", "ipg": "4639894", "start": 180013, "end": 180805, "strand": -1, "sequence": null}, {"id": null, "hits": [{"query": "SCO5088", "subject": "WP_003981020.1", "identity": 60.705, "coverage": 97.54299754299754, "evalue": 5.01e-147, "bitscore": 434.0}], "name": "WP_003981020.1", "ipg": "4639881", "start": 188117, "end": 189386, "strand": -1, "sequence": null}, {"id": null, "hits": [{"query": "SCO5089", "subject": "WP_003981021.1", "identity": 46.479, "coverage": 82.55813953488372, "evalue": 5.32e-13, "bitscore": 68.9}], "name": "WP_003981021.1", "ipg": "927644", "start": 187754, "end": 188042, "strand": -1, "sequence": null}], "clusters": [{"indices": [0, 2, 1], "subjects": [], "intermediate_genes": [], "score": 4.07899, "start": 180013, "end": 189386, "number": 13941}]}, {"accession": "JBIBQZ010000012.1", "subjects": [{"id": null, "hits": [{"query": "SCO5086", "subject": "MFF8240695.1", "identity": 56.693, "coverage": 96.93486590038314, "evalue": 5.13e-94, "bitscore": 287.0}], "name": "MFF8240695.1", "ipg": "4639894", "start": 180013, "end": 180805, "strand": -1, "sequence": null}, {"id": null, "hits": [{"query": "SCO5088", "subject": "MFF8240702.1", "identity": 60.705, "coverage": 97.54299754299754, "evalue": 5.01e-147, "bitscore": 434.0}], "name": "MFF8240702.1", "ipg": "4639881", "start": 188117, "end": 189386, "strand": -1, "sequence": null}, {"id": null, "hits": [{"query": "SCO5089", "subject": "MFF8240701.1", "identity": 46.479, "coverage": 82.55813953488372, "evalue": 5.32e-13, "bitscore": 68.9}], "name": "MFF8240701.1", "ipg": "927644", "start": 187754, "end": 188042, "strand": -1, "sequence": null}], "clusters": []}]}, {"name": "Streptomyces rimosus", "strain": "NPDC016648", "scaffolds": [{"accession": "NZ_JBIBRA010000012.1", "subjects": [{"id": null, "hits": [{"query": "SCO5086", "subject": "WP_030181467.1", "identity": 56.693, "coverage": 96.93486590038314, "evalue": 5.13e-94, "bitscore": 287.0}], "name": "WP_030181467.1", "ipg": "4639894", "start": 233853, "end": 234645, "strand": 1, "sequence": null}, {"id": null, "hits": [{"query": "SCO5088", "subject": "WP_003981020.1", "identity": 60.705, "coverage": 97.54299754299754, "evalue": 5.01e-147, "bitscore": 434.0}], "name": "WP_003981020.1", "ipg": "4639881", "start": 225272, "end": 226541, "strand": 1, "sequence": null}, {"id": null, "hits": [{"query": "SCO5089", "subject": "WP_003981021.1", "identity": 46.479, "coverage": 82.55813953488372, "evalue": 5.32e-13, "bitscore": 68.9}], "name": "WP_003981021.1", "ipg": "927644", "start": 226616, "end": 226904, "strand": 1, "sequence": null}], "clusters": [{"indices": [1, 2, 0], "subjects": [], "intermediate_genes": [], "score": 4.07899, "start": 225272, "end": 234645, "number": 13943}]}, {"accession": "JBIBRA010000012.1", "subjects": [{"id": null, "hits": [{"query": "SCO5086", "subject": "MFF8135103.1", "identity": 56.693, "coverage": 96.93486590038314, "evalue": 5.13e-94, "bitscore": 287.0}], "name": "MFF8135103.1", "ipg": "4639894", "start": 233853, "end": 234645, "strand": 1, "sequence": null}, {"id": null, "hits": [{"query": "SCO5088", "subject": "MFF8135096.1", "identity": 60.705, "coverage": 97.54299754299754, "evalue": 5.01e-147, "bitscore": 434.0}], "name": "MFF8135096.1", "ipg": "4639881", "start": 225272, "end": 226541, "strand": 1, "sequence": null}, {"id": null, "hits": [{"query": "SCO5089", "subject": "MFF8135097.1", "identity": 46.479, "coverage": 82.55813953488372, "evalue": 5.32e-13, "bitscore": 68.9}], "name": "MFF8135097.1", "ipg": "927644", "start": 226616, "end": 226904, "strand": 1, "sequence": null}], "clusters": []}]}, {"name": "Streptomyces rimosus", "strain": "NPDC016646", "scaffolds": [{"accession": "NZ_JBIBRB010000010.1", "subjects": [{"id": null, "hits": [{"query": "SCO5086", "subject": "WP_030181467.1", "identity": 56.693, "coverage": 96.93486590038314, "evalue": 5.13e-94, "bitscore": 287.0}], "name": "WP_030181467.1", "ipg": "4639894", "start": 180013, "end": 180805, "strand": -1, "sequence": null}, {"id": null, "hits": [{"query": "SCO5088", "subject": "WP_003981020.1", "identity": 60.705, "coverage": 97.54299754299754, "evalue": 5.01e-147, "bitscore": 434.0}], "name": "WP_003981020.1", "ipg": "4639881", "start": 188117, "end": 189386, "strand": -1, "sequence": null}, {"id": null, "hits": [{"query": "SCO5089", "subject": "WP_003981021.1", "identity": 46.479, "coverage": 82.55813953488372, "evalue": 5.32e-13, "bitscore": 68.9}], "name": "WP_003981021.1", "ipg": "927644", "start": 187754, "end": 188042, "strand": -1, "sequence": null}], "clusters": [{"indices": [0, 2, 1], "subjects": [], "intermediate_genes": [], "score": 4.07899, "start": 180013, "end": 189386, "number": 13945}]}, {"accession": "JBIBRB010000010.1", "subjects": [{"id": null, "hits": [{"query": "SCO5086", "subject": "MFF8109707.1", "identity": 56.693, "coverage": 96.93486590038314, "evalue": 5.13e-94, "bitscore": 287.0}], "name": "MFF8109707.1", "ipg": "4639894", "start": 180013, "end": 180805, "strand": -1, "sequence": null}, {"id": null, "hits": [{"query": "SCO5088", "subject": "MFF8109714.1", "identity": 60.705, "coverage": 97.54299754299754, "evalue": 5.01e-147, "bitscore": 434.0}], "name": "MFF8109714.1", "ipg": "4639881", "start": 188117, "end": 189386, "strand": -1, "sequence": null}, {"id": null, "hits": [{"query": "SCO5089", "subject": "MFF8109713.1", "identity": 46.479, "coverage": 82.55813953488372, "evalue": 5.32e-13, "bitscore": 68.9}], "name": "MFF8109713.1", "ipg": "927644", "start": 187754, "end": 188042, "strand": -1, "sequence": null}], "clusters": []}]}, {"name": "Streptomyces rimosus", "strain": "NPDC016645", "scaffolds": [{"accession": "NZ_JBIBRC010000012.1", "subjects": [{"id": null, "hits": [{"query": "SCO5086", "subject": "WP_030181467.1", "identity": 56.693, "coverage": 96.93486590038314, "evalue": 5.13e-94, "bitscore": 287.0}], "name": "WP_030181467.1", "ipg": "4639894", "start": 233853, "end": 234645, "strand": 1, "sequence": null}, {"id": null, "hits": [{"query": "SCO5088", "subject": "WP_003981020.1", "identity": 60.705, "coverage": 97.54299754299754, "evalue": 5.01e-147, "bitscore": 434.0}], "name": "WP_003981020.1", "ipg": "4639881", "start": 225272, "end": 226541, "strand": 1, "sequence": null}, {"id": null, "hits": [{"query": "SCO5089", "subject": "WP_003981021.1", "identity": 46.479, "coverage": 82.55813953488372, "evalue": 5.32e-13, "bitscore": 68.9}], "name": "WP_003981021.1", "ipg": "927644", "start": 226616, "end": 226904, "strand": 1, "sequence": null}], "clusters": [{"indices": [1, 2, 0], "subjects": [], "intermediate_genes": [], "score": 4.07899, "start": 225272, "end": 234645, "number": 13947}]}, {"accession": "JBIBRC010000012.1", "subjects": [{"id": null, "hits": [{"query": "SCO5086", "subject": "MFF8118209.1", "identity": 56.693, "coverage": 96.93486590038314, "evalue": 5.13e-94, "bitscore": 287.0}], "name": "MFF8118209.1", "ipg": "4639894", "start": 233853, "end": 234645, "strand": 1, "sequence": null}, {"id": null, "hits": [{"query": "SCO5088", "subject": "MFF8118202.1", "identity": 60.705, "coverage": 97.54299754299754, "evalue": 5.01e-147, "bitscore": 434.0}], "name": "MFF8118202.1", "ipg": "4639881", "start": 225272, "end": 226541, "strand": 1, "sequence": null}, {"id": null, "hits": [{"query": "SCO5089", "subject": "MFF8118203.1", "identity": 46.479, "coverage": 82.55813953488372, "evalue": 5.32e-13, "bitscore": 68.9}], "name": "MFF8118203.1", "ipg": "927644", "start": 226616, "end": 226904, "strand": 1, "sequence": null}], "clusters": []}]}, {"name": "Streptomyces rimosus", "strain": "NPDC016644", "scaffolds": [{"accession": "NZ_JBIBRD010000024.1", "subjects": [{"id": null, "hits": [{"query": "SCO5086", "subject": "WP_030181467.1", "identity": 56.693, "coverage": 96.93486590038314, "evalue": 5.13e-94, "bitscore": 287.0}], "name": "WP_030181467.1", "ipg": "4639894", "start": 119991, "end": 120783, "strand": -1, "sequence": null}, {"id": null, "hits": [{"query": "SCO5088", "subject": "WP_003981020.1", "identity": 60.705, "coverage": 97.54299754299754, "evalue": 5.01e-147, "bitscore": 434.0}], "name": "WP_003981020.1", "ipg": "4639881", "start": 128095, "end": 129364, "strand": -1, "sequence": null}, {"id": null, "hits": [{"query": "SCO5089", "subject": "WP_003981021.1", "identity": 46.479, "coverage": 82.55813953488372, "evalue": 5.32e-13, "bitscore": 68.9}], "name": "WP_003981021.1", "ipg": "927644", "start": 127732, "end": 128020, "strand": -1, "sequence": null}], "clusters": [{"indices": [0, 2, 1], "subjects": [], "intermediate_genes": [], "score": 4.07899, "start": 119991, "end": 129364, "number": 13949}]}, {"accession": "JBIBRD010000024.1", "subjects": [{"id": null, "hits": [{"query": "SCO5086", "subject": "MFF8043703.1", "identity": 56.693, "coverage": 96.93486590038314, "evalue": 5.13e-94, "bitscore": 287.0}], "name": "MFF8043703.1", "ipg": "4639894", "start": 119991, "end": 120783, "strand": -1, "sequence": null}, {"id": null, "hits": [{"query": "SCO5088", "subject": "MFF8043710.1", "identity": 60.705, "coverage": 97.54299754299754, "evalue": 5.01e-147, "bitscore": 434.0}], "name": "MFF8043710.1", "ipg": "4639881", "start": 128095, "end": 129364, "strand": -1, "sequence": null}, {"id": null, "hits": [{"query": "SCO5089", "subject": "MFF8043709.1", "identity": 46.479, "coverage": 82.55813953488372, "evalue": 5.32e-13, "bitscore": 68.9}], "name": "MFF8043709.1", "ipg": "927644", "start": 127732, "end": 128020, "strand": -1, "sequence": null}], "clusters": []}]}, {"name": "Streptomyces rimosus", "strain": "NPDC016642", "scaffolds": [{"accession": "NZ_JBIBRE010000015.1", "subjects": [{"id": null, "hits": [{"query": "SCO5086", "subject": "WP_030181467.1", "identity": 56.693, "coverage": 96.93486590038314, "evalue": 5.13e-94, "bitscore": 287.0}], "name": "WP_030181467.1", "ipg": "4639894", "start": 33746, "end": 34538, "strand": 1, "sequence": null}, {"id": null, "hits": [{"query": "SCO5088", "subject": "WP_003981020.1", "identity": 60.705, "coverage": 97.54299754299754, "evalue": 5.01e-147, "bitscore": 434.0}], "name": "WP_003981020.1", "ipg": "4639881", "start": 25165, "end": 26434, "strand": 1, "sequence": null}, {"id": null, "hits": [{"query": "SCO5089", "subject": "WP_003981021.1", "identity": 46.479, "coverage": 82.55813953488372, "evalue": 5.32e-13, "bitscore": 68.9}], "name": "WP_003981021.1", "ipg": "927644", "start": 26509, "end": 26797, "strand": 1, "sequence": null}], "clusters": [{"indices": [1, 2, 0], "subjects": [], "intermediate_genes": [], "score": 4.07899, "start": 25165, "end": 34538, "number": 13951}]}, {"accession": "JBIBRE010000015.1", "subjects": [{"id": null, "hits": [{"query": "SCO5086", "subject": "MFF8059104.1", "identity": 56.693, "coverage": 96.93486590038314, "evalue": 5.13e-94, "bitscore": 287.0}], "name": "MFF8059104.1", "ipg": "4639894", "start": 33746, "end": 34538, "strand": 1, "sequence": null}, {"id": null, "hits": [{"query": "SCO5088", "subject": "MFF8059097.1", "identity": 60.705, "coverage": 97.54299754299754, "evalue": 5.01e-147, "bitscore": 434.0}], "name": "MFF8059097.1", "ipg": "4639881", "start": 25165, "end": 26434, "strand": 1, "sequence": null}, {"id": null, "hits": [{"query": "SCO5089", "subject": "MFF8059098.1", "identity": 46.479, "coverage": 82.55813953488372, "evalue": 5.32e-13, "bitscore": 68.9}], "name": "MFF8059098.1", "ipg": "927644", "start": 26509, "end": 26797, "strand": 1, "sequence": null}], "clusters": []}]}, {"name": "Streptomyces rimosus", "strain": "NPDC016641", "scaffolds": [{"accession": "NZ_JBIBRF010000025.1", "subjects": [{"id": null, "hits": [{"query": "SCO5086", "subject": "WP_030181467.1", "identity": 56.693, "coverage": 96.93486590038314, "evalue": 5.13e-94, "bitscore": 287.0}], "name": "WP_030181467.1", "ipg": "4639894", "start": 31256, "end": 32048, "strand": 1, "sequence": null}, {"id": null, "hits": [{"query": "SCO5088", "subject": "WP_003981020.1", "identity": 60.705, "coverage": 97.54299754299754, "evalue": 5.01e-147, "bitscore": 434.0}], "name": "WP_003981020.1", "ipg": "4639881", "start": 22675, "end": 23944, "strand": 1, "sequence": null}, {"id": null, "hits": [{"query": "SCO5089", "subject": "WP_003981021.1", "identity": 46.479, "coverage": 82.55813953488372, "evalue": 5.32e-13, "bitscore": 68.9}], "name": "WP_003981021.1", "ipg": "927644", "start": 24019, "end": 24307, "strand": 1, "sequence": null}], "clusters": [{"indices": [1, 2, 0], "subjects": [], "intermediate_genes": [], "score": 4.07899, "start": 22675, "end": 32048, "number": 13953}]}, {"accession": "JBIBRF010000025.1", "subjects": [{"id": null, "hits": [{"query": "SCO5086", "subject": "MFF8151122.1", "identity": 56.693, "coverage": 96.93486590038314, "evalue": 5.13e-94, "bitscore": 287.0}], "name": "MFF8151122.1", "ipg": "4639894", "start": 31256, "end": 32048, "strand": 1, "sequence": null}, {"id": null, "hits": [{"query": "SCO5088", "subject": "MFF8151115.1", "identity": 60.705, "coverage": 97.54299754299754, "evalue": 5.01e-147, "bitscore": 434.0}], "name": "MFF8151115.1", "ipg": "4639881", "start": 22675, "end": 23944, "strand": 1, "sequence": null}, {"id": null, "hits": [{"query": "SCO5089", "subject": "MFF8151116.1", "identity": 46.479, "coverage": 82.55813953488372, "evalue": 5.32e-13, "bitscore": 68.9}], "name": "MFF8151116.1", "ipg": "927644", "start": 24019, "end": 24307, "strand": 1, "sequence": null}], "clusters": []}]}, {"name": "Streptomyces rimosus", "strain": "NPDC016621", "scaffolds": [{"accession": "NZ_JBIBRJ010000017.1", "subjects": [{"id": null, "hits": [{"query": "SCO5086", "subject": "WP_030181467.1", "identity": 56.693, "coverage": 96.93486590038314, "evalue": 5.13e-94, "bitscore": 287.0}], "name": "WP_030181467.1", "ipg": "4639894", "start": 33746, "end": 34538, "strand": 1, "sequence": null}, {"id": null, "hits": [{"query": "SCO5088", "subject": "WP_003981020.1", "identity": 60.705, "coverage": 97.54299754299754, "evalue": 5.01e-147, "bitscore": 434.0}], "name": "WP_003981020.1", "ipg": "4639881", "start": 25165, "end": 26434, "strand": 1, "sequence": null}, {"id": null, "hits": [{"query": "SCO5089", "subject": "WP_003981021.1", "identity": 46.479, "coverage": 82.55813953488372, "evalue": 5.32e-13, "bitscore": 68.9}], "name": "WP_003981021.1", "ipg": "927644", "start": 26509, "end": 26797, "strand": 1, "sequence": null}], "clusters": [{"indices": [1, 2, 0], "subjects": [], "intermediate_genes": [], "score": 4.07899, "start": 25165, "end": 34538, "number": 13955}]}, {"accession": "JBIBRJ010000017.1", "subjects": [{"id": null, "hits": [{"query": "SCO5086", "subject": "MFF8050950.1", "identity": 56.693, "coverage": 96.93486590038314, "evalue": 5.13e-94, "bitscore": 287.0}], "name": "MFF8050950.1", "ipg": "4639894", "start": 33746, "end": 34538, "strand": 1, "sequence": null}, {"id": null, "hits": [{"query": "SCO5088", "subject": "MFF8050943.1", "identity": 60.705, "coverage": 97.54299754299754, "evalue": 5.01e-147, "bitscore": 434.0}], "name": "MFF8050943.1", "ipg": "4639881", "start": 25165, "end": 26434, "strand": 1, "sequence": null}, {"id": null, "hits": [{"query": "SCO5089", "subject": "MFF8050944.1", "identity": 46.479, "coverage": 82.55813953488372, "evalue": 5.32e-13, "bitscore": 68.9}], "name": "MFF8050944.1", "ipg": "927644", "start": 26509, "end": 26797, "strand": 1, "sequence": null}], "clusters": []}]}, {"name": "Streptomyces rimosus", "strain": "NPDC016619", "scaffolds": [{"accession": "NZ_JBIBRK010000013.1", "subjects": [{"id": null, "hits": [{"query": "SCO5086", "subject": "WP_030181467.1", "identity": 56.693, "coverage": 96.93486590038314, "evalue": 5.13e-94, "bitscore": 287.0}], "name": "WP_030181467.1", "ipg": "4639894", "start": 119982, "end": 120774, "strand": -1, "sequence": null}, {"id": null, "hits": [{"query": "SCO5088", "subject": "WP_003981020.1", "identity": 60.705, "coverage": 97.54299754299754, "evalue": 5.01e-147, "bitscore": 434.0}], "name": "WP_003981020.1", "ipg": "4639881", "start": 128086, "end": 129355, "strand": -1, "sequence": null}, {"id": null, "hits": [{"query": "SCO5089", "subject": "WP_003981021.1", "identity": 46.479, "coverage": 82.55813953488372, "evalue": 5.32e-13, "bitscore": 68.9}], "name": "WP_003981021.1", "ipg": "927644", "start": 127723, "end": 128011, "strand": -1, "sequence": null}], "clusters": [{"indices": [0, 2, 1], "subjects": [], "intermediate_genes": [], "score": 4.07899, "start": 119982, "end": 129355, "number": 13957}]}, {"accession": "JBIBRK010000013.1", "subjects": [{"id": null, "hits": [{"query": "SCO5086", "subject": "MFF8166908.1", "identity": 56.693, "coverage": 96.93486590038314, "evalue": 5.13e-94, "bitscore": 287.0}], "name": "MFF8166908.1", "ipg": "4639894", "start": 119982, "end": 120774, "strand": -1, "sequence": null}, {"id": null, "hits": [{"query": "SCO5088", "subject": "MFF8166915.1", "identity": 60.705, "coverage": 97.54299754299754, "evalue": 5.01e-147, "bitscore": 434.0}], "name": "MFF8166915.1", "ipg": "4639881", "start": 128086, "end": 129355, "strand": -1, "sequence": null}, {"id": null, "hits": [{"query": "SCO5089", "subject": "MFF8166914.1", "identity": 46.479, "coverage": 82.55813953488372, "evalue": 5.32e-13, "bitscore": 68.9}], "name": "MFF8166914.1", "ipg": "927644", "start": 127723, "end": 128011, "strand": -1, "sequence": null}], "clusters": []}]}, {"name": "Streptomyces rimosus", "strain": "NPDC016597", "scaffolds": [{"accession": "NZ_JBIBRN010000016.1", "subjects": [{"id": null, "hits": [{"query": "SCO5086", "subject": "WP_030181467.1", "identity": 56.693, "coverage": 96.93486590038314, "evalue": 5.13e-94, "bitscore": 287.0}], "name": "WP_030181467.1", "ipg": "4639894", "start": 30958, "end": 31750, "strand": 1, "sequence": null}, {"id": null, "hits": [{"query": "SCO5088", "subject": "WP_003981020.1", "identity": 60.705, "coverage": 97.54299754299754, "evalue": 5.01e-147, "bitscore": 434.0}], "name": "WP_003981020.1", "ipg": "4639881", "start": 22377, "end": 23646, "strand": 1, "sequence": null}, {"id": null, "hits": [{"query": "SCO5089", "subject": "WP_003981021.1", "identity": 46.479, "coverage": 82.55813953488372, "evalue": 5.32e-13, "bitscore": 68.9}], "name": "WP_003981021.1", "ipg": "927644", "start": 23721, "end": 24009, "strand": 1, "sequence": null}], "clusters": [{"indices": [1, 2, 0], "subjects": [], "intermediate_genes": [], "score": 4.07899, "start": 22377, "end": 31750, "number": 13959}]}, {"accession": "JBIBRN010000016.1", "subjects": [{"id": null, "hits": [{"query": "SCO5086", "subject": "MFF8225299.1", "identity": 56.693, "coverage": 96.93486590038314, "evalue": 5.13e-94, "bitscore": 287.0}], "name": "MFF8225299.1", "ipg": "4639894", "start": 30958, "end": 31750, "strand": 1, "sequence": null}, {"id": null, "hits": [{"query": "SCO5088", "subject": "MFF8225292.1", "identity": 60.705, "coverage": 97.54299754299754, "evalue": 5.01e-147, "bitscore": 434.0}], "name": "MFF8225292.1", "ipg": "4639881", "start": 22377, "end": 23646, "strand": 1, "sequence": null}, {"id": null, "hits": [{"query": "SCO5089", "subject": "MFF8225293.1", "identity": 46.479, "coverage": 82.55813953488372, "evalue": 5.32e-13, "bitscore": 68.9}], "name": "MFF8225293.1", "ipg": "927644", "start": 23721, "end": 24009, "strand": 1, "sequence": null}], "clusters": []}]}, {"name": "Streptomyces rimosus", "strain": "NPDC016587", "scaffolds": [{"accession": "NZ_JBIBRR010000013.1", "subjects": [{"id": null, "hits": [{"query": "SCO5086", "subject": "WP_030181467.1", "identity": 56.693, "coverage": 96.93486590038314, "evalue": 5.13e-94, "bitscore": 287.0}], "name": "WP_030181467.1", "ipg": "4639894", "start": 180006, "end": 180798, "strand": -1, "sequence": null}, {"id": null, "hits": [{"query": "SCO5088", "subject": "WP_003981020.1", "identity": 60.705, "coverage": 97.54299754299754, "evalue": 5.01e-147, "bitscore": 434.0}], "name": "WP_003981020.1", "ipg": "4639881", "start": 188110, "end": 189379, "strand": -1, "sequence": null}, {"id": null, "hits": [{"query": "SCO5089", "subject": "WP_003981021.1", "identity": 46.479, "coverage": 82.55813953488372, "evalue": 5.32e-13, "bitscore": 68.9}], "name": "WP_003981021.1", "ipg": "927644", "start": 187747, "end": 188035, "strand": -1, "sequence": null}], "clusters": [{"indices": [0, 2, 1], "subjects": [], "intermediate_genes": [], "score": 4.07899, "start": 180006, "end": 189379, "number": 13961}]}, {"accession": "JBIBRR010000013.1", "subjects": [{"id": null, "hits": [{"query": "SCO5086", "subject": "MFF8143105.1", "identity": 56.693, "coverage": 96.93486590038314, "evalue": 5.13e-94, "bitscore": 287.0}], "name": "MFF8143105.1", "ipg": "4639894", "start": 180006, "end": 180798, "strand": -1, "sequence": null}, {"id": null, "hits": [{"query": "SCO5088", "subject": "MFF8143112.1", "identity": 60.705, "coverage": 97.54299754299754, "evalue": 5.01e-147, "bitscore": 434.0}], "name": "MFF8143112.1", "ipg": "4639881", "start": 188110, "end": 189379, "strand": -1, "sequence": null}, {"id": null, "hits": [{"query": "SCO5089", "subject": "MFF8143111.1", "identity": 46.479, "coverage": 82.55813953488372, "evalue": 5.32e-13, "bitscore": 68.9}], "name": "MFF8143111.1", "ipg": "927644", "start": 187747, "end": 188035, "strand": -1, "sequence": null}], "clusters": []}]}, {"name": "Streptomyces rimosus", "strain": "NPDC016585", "scaffolds": [{"accession": "NZ_JBIBRS010000011.1", "subjects": [{"id": null, "hits": [{"query": "SCO5086", "subject": "WP_030181467.1", "identity": 56.693, "coverage": 96.93486590038314, "evalue": 5.13e-94, "bitscore": 287.0}], "name": "WP_030181467.1", "ipg": "4639894", "start": 180403, "end": 181195, "strand": -1, "sequence": null}, {"id": null, "hits": [{"query": "SCO5088", "subject": "WP_391885357.1", "identity": 60.705, "coverage": 97.54299754299754, "evalue": 9.74e-147, "bitscore": 433.0}], "name": "WP_391885357.1", "ipg": "923068245", "start": 188507, "end": 189776, "strand": -1, "sequence": null}, {"id": null, "hits": [{"query": "SCO5089", "subject": "WP_003981021.1", "identity": 46.479, "coverage": 82.55813953488372, "evalue": 5.32e-13, "bitscore": 68.9}], "name": "WP_003981021.1", "ipg": "927644", "start": 188144, "end": 188432, "strand": -1, "sequence": null}], "clusters": [{"indices": [0, 2, 1], "subjects": [], "intermediate_genes": [], "score": 4.0788899999999995, "start": 180403, "end": 189776, "number": 13963}]}, {"accession": "JBIBRS010000011.1", "subjects": [{"id": null, "hits": [{"query": "SCO5086", "subject": "MFF8201911.1", "identity": 56.693, "coverage": 96.93486590038314, "evalue": 5.13e-94, "bitscore": 287.0}], "name": "MFF8201911.1", "ipg": "4639894", "start": 180403, "end": 181195, "strand": -1, "sequence": null}, {"id": null, "hits": [{"query": "SCO5088", "subject": "MFF8201918.1", "identity": 60.705, "coverage": 97.54299754299754, "evalue": 9.74e-147, "bitscore": 433.0}], "name": "MFF8201918.1", "ipg": "923068245", "start": 188507, "end": 189776, "strand": -1, "sequence": null}, {"id": null, "hits": [{"query": "SCO5089", "subject": "MFF8201917.1", "identity": 46.479, "coverage": 82.55813953488372, "evalue": 5.32e-13, "bitscore": 68.9}], "name": "MFF8201917.1", "ipg": "927644", "start": 188144, "end": 188432, "strand": -1, "sequence": null}], "clusters": []}]}, {"name": "Streptomyces rimosus", "strain": "NPDC016572", "scaffolds": [{"accession": "NZ_JBIBRW010000011.1", "subjects": [{"id": null, "hits": [{"query": "SCO5086", "subject": "WP_030181467.1", "identity": 56.693, "coverage": 96.93486590038314, "evalue": 5.13e-94, "bitscore": 287.0}], "name": "WP_030181467.1", "ipg": "4639894", "start": 180206, "end": 180998, "strand": -1, "sequence": null}, {"id": null, "hits": [{"query": "SCO5088", "subject": "WP_003981020.1", "identity": 60.705, "coverage": 97.54299754299754, "evalue": 5.01e-147, "bitscore": 434.0}], "name": "WP_003981020.1", "ipg": "4639881", "start": 188310, "end": 189579, "strand": -1, "sequence": null}, {"id": null, "hits": [{"query": "SCO5089", "subject": "WP_003981021.1", "identity": 46.479, "coverage": 82.55813953488372, "evalue": 5.32e-13, "bitscore": 68.9}], "name": "WP_003981021.1", "ipg": "927644", "start": 187947, "end": 188235, "strand": -1, "sequence": null}], "clusters": [{"indices": [0, 2, 1], "subjects": [], "intermediate_genes": [], "score": 4.07899, "start": 180206, "end": 189579, "number": 13965}]}, {"accession": "JBIBRW010000011.1", "subjects": [{"id": null, "hits": [{"query": "SCO5086", "subject": "MFF8255773.1", "identity": 56.693, "coverage": 96.93486590038314, "evalue": 5.13e-94, "bitscore": 287.0}], "name": "MFF8255773.1", "ipg": "4639894", "start": 180206, "end": 180998, "strand": -1, "sequence": null}, {"id": null, "hits": [{"query": "SCO5088", "subject": "MFF8255780.1", "identity": 60.705, "coverage": 97.54299754299754, "evalue": 5.01e-147, "bitscore": 434.0}], "name": "MFF8255780.1", "ipg": "4639881", "start": 188310, "end": 189579, "strand": -1, "sequence": null}, {"id": null, "hits": [{"query": "SCO5089", "subject": "MFF8255779.1", "identity": 46.479, "coverage": 82.55813953488372, "evalue": 5.32e-13, "bitscore": 68.9}], "name": "MFF8255779.1", "ipg": "927644", "start": 187947, "end": 188235, "strand": -1, "sequence": null}], "clusters": []}]}, {"name": "Streptomyces rimosus", "strain": "NPDC016565", "scaffolds": [{"accession": "NZ_JBIBRY010000016.1", "subjects": [{"id": null, "hits": [{"query": "SCO5086", "subject": "WP_030181467.1", "identity": 56.693, "coverage": 96.93486590038314, "evalue": 5.13e-94, "bitscore": 287.0}], "name": "WP_030181467.1", "ipg": "4639894", "start": 34008, "end": 34800, "strand": 1, "sequence": null}, {"id": null, "hits": [{"query": "SCO5088", "subject": "WP_003981020.1", "identity": 60.705, "coverage": 97.54299754299754, "evalue": 5.01e-147, "bitscore": 434.0}], "name": "WP_003981020.1", "ipg": "4639881", "start": 25427, "end": 26696, "strand": 1, "sequence": null}, {"id": null, "hits": [{"query": "SCO5089", "subject": "WP_003981021.1", "identity": 46.479, "coverage": 82.55813953488372, "evalue": 5.32e-13, "bitscore": 68.9}], "name": "WP_003981021.1", "ipg": "927644", "start": 26771, "end": 27059, "strand": 1, "sequence": null}], "clusters": [{"indices": [1, 2, 0], "subjects": [], "intermediate_genes": [], "score": 4.07899, "start": 25427, "end": 34800, "number": 13967}]}, {"accession": "JBIBRY010000016.1", "subjects": [{"id": null, "hits": [{"query": "SCO5086", "subject": "MFF8342543.1", "identity": 56.693, "coverage": 96.93486590038314, "evalue": 5.13e-94, "bitscore": 287.0}], "name": "MFF8342543.1", "ipg": "4639894", "start": 34008, "end": 34800, "strand": 1, "sequence": null}, {"id": null, "hits": [{"query": "SCO5088", "subject": "MFF8342536.1", "identity": 60.705, "coverage": 97.54299754299754, "evalue": 5.01e-147, "bitscore": 434.0}], "name": "MFF8342536.1", "ipg": "4639881", "start": 25427, "end": 26696, "strand": 1, "sequence": null}, {"id": null, "hits": [{"query": "SCO5089", "subject": "MFF8342537.1", "identity": 46.479, "coverage": 82.55813953488372, "evalue": 5.32e-13, "bitscore": 68.9}], "name": "MFF8342537.1", "ipg": "927644", "start": 26771, "end": 27059, "strand": 1, "sequence": null}], "clusters": []}]}, {"name": "Streptomyces rimosus", "strain": "NPDC016538", "scaffolds": [{"accession": "NZ_JBIBSA010000020.1", "subjects": [{"id": null, "hits": [{"query": "SCO5086", "subject": "WP_030181467.1", "identity": 56.693, "coverage": 96.93486590038314, "evalue": 5.13e-94, "bitscore": 287.0}], "name": "WP_030181467.1", "ipg": "4639894", "start": 120102, "end": 120894, "strand": -1, "sequence": null}, {"id": null, "hits": [{"query": "SCO5088", "subject": "WP_003981020.1", "identity": 60.705, "coverage": 97.54299754299754, "evalue": 5.01e-147, "bitscore": 434.0}], "name": "WP_003981020.1", "ipg": "4639881", "start": 128206, "end": 129475, "strand": -1, "sequence": null}, {"id": null, "hits": [{"query": "SCO5089", "subject": "WP_003981021.1", "identity": 46.479, "coverage": 82.55813953488372, "evalue": 5.32e-13, "bitscore": 68.9}], "name": "WP_003981021.1", "ipg": "927644", "start": 127843, "end": 128131, "strand": -1, "sequence": null}], "clusters": [{"indices": [0, 2, 1], "subjects": [], "intermediate_genes": [], "score": 4.07899, "start": 120102, "end": 129475, "number": 13969}]}, {"accession": "JBIBSA010000020.1", "subjects": [{"id": null, "hits": [{"query": "SCO5086", "subject": "MFF8306291.1", "identity": 56.693, "coverage": 96.93486590038314, "evalue": 5.13e-94, "bitscore": 287.0}], "name": "MFF8306291.1", "ipg": "4639894", "start": 120102, "end": 120894, "strand": -1, "sequence": null}, {"id": null, "hits": [{"query": "SCO5088", "subject": "MFF8306298.1", "identity": 60.705, "coverage": 97.54299754299754, "evalue": 5.01e-147, "bitscore": 434.0}], "name": "MFF8306298.1", "ipg": "4639881", "start": 128206, "end": 129475, "strand": -1, "sequence": null}, {"id": null, "hits": [{"query": "SCO5089", "subject": "MFF8306297.1", "identity": 46.479, "coverage": 82.55813953488372, "evalue": 5.32e-13, "bitscore": 68.9}], "name": "MFF8306297.1", "ipg": "927644", "start": 127843, "end": 128131, "strand": -1, "sequence": null}], "clusters": []}]}, {"name": "Streptomyces rimosus", "strain": "NPDC015157", "scaffolds": [{"accession": "NZ_JBIBUP010000025.1", "subjects": [{"id": null, "hits": [{"query": "SCO5086", "subject": "WP_030181467.1", "identity": 56.693, "coverage": 96.93486590038314, "evalue": 5.13e-94, "bitscore": 287.0}], "name": "WP_030181467.1", "ipg": "4639894", "start": 31256, "end": 32048, "strand": 1, "sequence": null}, {"id": null, "hits": [{"query": "SCO5088", "subject": "WP_003981020.1", "identity": 60.705, "coverage": 97.54299754299754, "evalue": 5.01e-147, "bitscore": 434.0}], "name": "WP_003981020.1", "ipg": "4639881", "start": 22675, "end": 23944, "strand": 1, "sequence": null}, {"id": null, "hits": [{"query": "SCO5089", "subject": "WP_003981021.1", "identity": 46.479, "coverage": 82.55813953488372, "evalue": 5.32e-13, "bitscore": 68.9}], "name": "WP_003981021.1", "ipg": "927644", "start": 24019, "end": 24307, "strand": 1, "sequence": null}], "clusters": [{"indices": [1, 2, 0], "subjects": [], "intermediate_genes": [], "score": 4.07899, "start": 22675, "end": 32048, "number": 13971}]}, {"accession": "JBIBUP010000025.1", "subjects": [{"id": null, "hits": [{"query": "SCO5086", "subject": "MFF8761570.1", "identity": 56.693, "coverage": 96.93486590038314, "evalue": 5.13e-94, "bitscore": 287.0}], "name": "MFF8761570.1", "ipg": "4639894", "start": 31256, "end": 32048, "strand": 1, "sequence": null}, {"id": null, "hits": [{"query": "SCO5088", "subject": "MFF8761563.1", "identity": 60.705, "coverage": 97.54299754299754, "evalue": 5.01e-147, "bitscore": 434.0}], "name": "MFF8761563.1", "ipg": "4639881", "start": 22675, "end": 23944, "strand": 1, "sequence": null}, {"id": null, "hits": [{"query": "SCO5089", "subject": "MFF8761564.1", "identity": 46.479, "coverage": 82.55813953488372, "evalue": 5.32e-13, "bitscore": 68.9}], "name": "MFF8761564.1", "ipg": "927644", "start": 24019, "end": 24307, "strand": 1, "sequence": null}], "clusters": []}]}, {"name": "Streptomyces rimosus", "strain": "NPDC015156", "scaffolds": [{"accession": "NZ_JBIBUQ010000023.1", "subjects": [{"id": null, "hits": [{"query": "SCO5086", "subject": "WP_030181467.1", "identity": 56.693, "coverage": 96.93486590038314, "evalue": 5.13e-94, "bitscore": 287.0}], "name": "WP_030181467.1", "ipg": "4639894", "start": 120112, "end": 120904, "strand": -1, "sequence": null}, {"id": null, "hits": [{"query": "SCO5088", "subject": "WP_003981020.1", "identity": 60.705, "coverage": 97.54299754299754, "evalue": 5.01e-147, "bitscore": 434.0}], "name": "WP_003981020.1", "ipg": "4639881", "start": 128216, "end": 129485, "strand": -1, "sequence": null}, {"id": null, "hits": [{"query": "SCO5089", "subject": "WP_003981021.1", "identity": 46.479, "coverage": 82.55813953488372, "evalue": 5.32e-13, "bitscore": 68.9}], "name": "WP_003981021.1", "ipg": "927644", "start": 127853, "end": 128141, "strand": -1, "sequence": null}], "clusters": [{"indices": [0, 2, 1], "subjects": [], "intermediate_genes": [], "score": 4.07899, "start": 120112, "end": 129485, "number": 13973}]}, {"accession": "JBIBUQ010000023.1", "subjects": [{"id": null, "hits": [{"query": "SCO5086", "subject": "MFF8739819.1", "identity": 56.693, "coverage": 96.93486590038314, "evalue": 5.13e-94, "bitscore": 287.0}], "name": "MFF8739819.1", "ipg": "4639894", "start": 120112, "end": 120904, "strand": -1, "sequence": null}, {"id": null, "hits": [{"query": "SCO5088", "subject": "MFF8739826.1", "identity": 60.705, "coverage": 97.54299754299754, "evalue": 5.01e-147, "bitscore": 434.0}], "name": "MFF8739826.1", "ipg": "4639881", "start": 128216, "end": 129485, "strand": -1, "sequence": null}, {"id": null, "hits": [{"query": "SCO5089", "subject": "MFF8739825.1", "identity": 46.479, "coverage": 82.55813953488372, "evalue": 5.32e-13, "bitscore": 68.9}], "name": "MFF8739825.1", "ipg": "927644", "start": 127853, "end": 128141, "strand": -1, "sequence": null}], "clusters": []}]}, {"name": "Streptomyces rimosus", "strain": "NPDC015124", "scaffolds": [{"accession": "NZ_JBIBVG010000013.1", "subjects": [{"id": null, "hits": [{"query": "SCO5086", "subject": "WP_030181467.1", "identity": 56.693, "coverage": 96.93486590038314, "evalue": 5.13e-94, "bitscore": 287.0}], "name": "WP_030181467.1", "ipg": "4639894", "start": 33590, "end": 34382, "strand": 1, "sequence": null}, {"id": null, "hits": [{"query": "SCO5088", "subject": "WP_003981020.1", "identity": 60.705, "coverage": 97.54299754299754, "evalue": 5.01e-147, "bitscore": 434.0}], "name": "WP_003981020.1", "ipg": "4639881", "start": 25009, "end": 26278, "strand": 1, "sequence": null}, {"id": null, "hits": [{"query": "SCO5089", "subject": "WP_003981021.1", "identity": 46.479, "coverage": 82.55813953488372, "evalue": 5.32e-13, "bitscore": 68.9}], "name": "WP_003981021.1", "ipg": "927644", "start": 26353, "end": 26641, "strand": 1, "sequence": null}], "clusters": [{"indices": [1, 2, 0], "subjects": [], "intermediate_genes": [], "score": 4.07899, "start": 25009, "end": 34382, "number": 13975}]}, {"accession": "JBIBVG010000013.1", "subjects": [{"id": null, "hits": [{"query": "SCO5086", "subject": "MFF8890019.1", "identity": 56.693, "coverage": 96.93486590038314, "evalue": 5.13e-94, "bitscore": 287.0}], "name": "MFF8890019.1", "ipg": "4639894", "start": 33590, "end": 34382, "strand": 1, "sequence": null}, {"id": null, "hits": [{"query": "SCO5088", "subject": "MFF8890012.1", "identity": 60.705, "coverage": 97.54299754299754, "evalue": 5.01e-147, "bitscore": 434.0}], "name": "MFF8890012.1", "ipg": "4639881", "start": 25009, "end": 26278, "strand": 1, "sequence": null}, {"id": null, "hits": [{"query": "SCO5089", "subject": "MFF8890013.1", "identity": 46.479, "coverage": 82.55813953488372, "evalue": 5.32e-13, "bitscore": 68.9}], "name": "MFF8890013.1", "ipg": "927644", "start": 26353, "end": 26641, "strand": 1, "sequence": null}], "clusters": []}]}, {"name": "Streptomyces rimosus", "strain": "NPDC015007", "scaffolds": [{"accession": "NZ_JBIBVR010000015.1", "subjects": [{"id": null, "hits": [{"query": "SCO5086", "subject": "WP_030181467.1", "identity": 56.693, "coverage": 96.93486590038314, "evalue": 5.13e-94, "bitscore": 287.0}], "name": "WP_030181467.1", "ipg": "4639894", "start": 180013, "end": 180805, "strand": -1, "sequence": null}, {"id": null, "hits": [{"query": "SCO5088", "subject": "WP_003981020.1", "identity": 60.705, "coverage": 97.54299754299754, "evalue": 5.01e-147, "bitscore": 434.0}], "name": "WP_003981020.1", "ipg": "4639881", "start": 188117, "end": 189386, "strand": -1, "sequence": null}, {"id": null, "hits": [{"query": "SCO5089", "subject": "WP_391934832.1", "identity": 46.479, "coverage": 82.55813953488372, "evalue": 3.79e-13, "bitscore": 69.3}], "name": "WP_391934832.1", "ipg": "923423798", "start": 187754, "end": 188042, "strand": -1, "sequence": null}], "clusters": [{"indices": [0, 2, 1], "subjects": [], "intermediate_genes": [], "score": 4.0790299999999995, "start": 180013, "end": 189386, "number": 13977}]}, {"accession": "JBIBVR010000015.1", "subjects": [{"id": null, "hits": [{"query": "SCO5086", "subject": "MFF8825533.1", "identity": 56.693, "coverage": 96.93486590038314, "evalue": 5.13e-94, "bitscore": 287.0}], "name": "MFF8825533.1", "ipg": "4639894", "start": 180013, "end": 180805, "strand": -1, "sequence": null}, {"id": null, "hits": [{"query": "SCO5088", "subject": "MFF8825540.1", "identity": 60.705, "coverage": 97.54299754299754, "evalue": 5.01e-147, "bitscore": 434.0}], "name": "MFF8825540.1", "ipg": "4639881", "start": 188117, "end": 189386, "strand": -1, "sequence": null}, {"id": null, "hits": [{"query": "SCO5089", "subject": "MFF8825539.1", "identity": 46.479, "coverage": 82.55813953488372, "evalue": 3.79e-13, "bitscore": 69.3}], "name": "MFF8825539.1", "ipg": "923423798", "start": 187754, "end": 188042, "strand": -1, "sequence": null}], "clusters": []}]}, {"name": "Streptomyces rimosus", "strain": "NPDC014328", "scaffolds": [{"accession": "NZ_JBICAG010000012.1", "subjects": [{"id": null, "hits": [{"query": "SCO5086", "subject": "WP_030181467.1", "identity": 56.693, "coverage": 96.93486590038314, "evalue": 5.13e-94, "bitscore": 287.0}], "name": "WP_030181467.1", "ipg": "4639894", "start": 233853, "end": 234645, "strand": 1, "sequence": null}, {"id": null, "hits": [{"query": "SCO5088", "subject": "WP_003981020.1", "identity": 60.705, "coverage": 97.54299754299754, "evalue": 5.01e-147, "bitscore": 434.0}], "name": "WP_003981020.1", "ipg": "4639881", "start": 225272, "end": 226541, "strand": 1, "sequence": null}, {"id": null, "hits": [{"query": "SCO5089", "subject": "WP_003981021.1", "identity": 46.479, "coverage": 82.55813953488372, "evalue": 5.32e-13, "bitscore": 68.9}], "name": "WP_003981021.1", "ipg": "927644", "start": 226616, "end": 226904, "strand": 1, "sequence": null}], "clusters": [{"indices": [1, 2, 0], "subjects": [], "intermediate_genes": [], "score": 4.07899, "start": 225272, "end": 234645, "number": 13979}]}, {"accession": "JBICAG010000012.1", "subjects": [{"id": null, "hits": [{"query": "SCO5086", "subject": "MFF9697242.1", "identity": 56.693, "coverage": 96.93486590038314, "evalue": 5.13e-94, "bitscore": 287.0}], "name": "MFF9697242.1", "ipg": "4639894", "start": 233853, "end": 234645, "strand": 1, "sequence": null}, {"id": null, "hits": [{"query": "SCO5088", "subject": "MFF9697235.1", "identity": 60.705, "coverage": 97.54299754299754, "evalue": 5.01e-147, "bitscore": 434.0}], "name": "MFF9697235.1", "ipg": "4639881", "start": 225272, "end": 226541, "strand": 1, "sequence": null}, {"id": null, "hits": [{"query": "SCO5089", "subject": "MFF9697236.1", "identity": 46.479, "coverage": 82.55813953488372, "evalue": 5.32e-13, "bitscore": 68.9}], "name": "MFF9697236.1", "ipg": "927644", "start": 226616, "end": 226904, "strand": 1, "sequence": null}], "clusters": []}]}, {"name": "Streptomyces rimosus", "strain": "NPDC017980", "scaffolds": [{"accession": "NZ_JBIRGT010000019.1", "subjects": [{"id": null, "hits": [{"query": "SCO5086", "subject": "WP_030181467.1", "identity": 56.693, "coverage": 96.93486590038314, "evalue": 5.13e-94, "bitscore": 287.0}], "name": "WP_030181467.1", "ipg": "4639894", "start": 180172, "end": 180964, "strand": -1, "sequence": null}, {"id": null, "hits": [{"query": "SCO5088", "subject": "WP_003981020.1", "identity": 60.705, "coverage": 97.54299754299754, "evalue": 5.01e-147, "bitscore": 434.0}], "name": "WP_003981020.1", "ipg": "4639881", "start": 188276, "end": 189545, "strand": -1, "sequence": null}, {"id": null, "hits": [{"query": "SCO5089", "subject": "WP_003981021.1", "identity": 46.479, "coverage": 82.55813953488372, "evalue": 5.32e-13, "bitscore": 68.9}], "name": "WP_003981021.1", "ipg": "927644", "start": 187913, "end": 188201, "strand": -1, "sequence": null}], "clusters": [{"indices": [0, 2, 1], "subjects": [], "intermediate_genes": [], "score": 4.07899, "start": 180172, "end": 189545, "number": 13981}]}, {"accession": "JBIRGT010000019.1", "subjects": [{"id": null, "hits": [{"query": "SCO5086", "subject": "MFH8460181.1", "identity": 56.693, "coverage": 96.93486590038314, "evalue": 5.13e-94, "bitscore": 287.0}], "name": "MFH8460181.1", "ipg": "4639894", "start": 180172, "end": 180964, "strand": -1, "sequence": null}, {"id": null, "hits": [{"query": "SCO5088", "subject": "MFH8460188.1", "identity": 60.705, "coverage": 97.54299754299754, "evalue": 5.01e-147, "bitscore": 434.0}], "name": "MFH8460188.1", "ipg": "4639881", "start": 188276, "end": 189545, "strand": -1, "sequence": null}, {"id": null, "hits": [{"query": "SCO5089", "subject": "MFH8460187.1", "identity": 46.479, "coverage": 82.55813953488372, "evalue": 5.32e-13, "bitscore": 68.9}], "name": "MFH8460187.1", "ipg": "927644", "start": 187913, "end": 188201, "strand": -1, "sequence": null}], "clusters": []}]}, {"name": "Streptomyces rimosus", "strain": "NPDC017915", "scaffolds": [{"accession": "NZ_JBIRHN010000062.1", "subjects": [{"id": null, "hits": [{"query": "SCO5086", "subject": "WP_030181467.1", "identity": 56.693, "coverage": 96.93486590038314, "evalue": 5.13e-94, "bitscore": 287.0}], "name": "WP_030181467.1", "ipg": "4639894", "start": 12306, "end": 13098, "strand": -1, "sequence": null}], "clusters": []}, {"accession": "JBIRHN010000062.1", "subjects": [{"id": null, "hits": [{"query": "SCO5086", "subject": "MFH8851327.1", "identity": 56.693, "coverage": 96.93486590038314, "evalue": 5.13e-94, "bitscore": 287.0}], "name": "MFH8851327.1", "ipg": "4639894", "start": 12306, "end": 13098, "strand": -1, "sequence": null}], "clusters": []}, {"accession": "NZ_JBIRHN010000049.1", "subjects": [{"id": null, "hits": [{"query": "SCO5088", "subject": "WP_003981020.1", "identity": 60.705, "coverage": 97.54299754299754, "evalue": 5.01e-147, "bitscore": 434.0}], "name": "WP_003981020.1", "ipg": "4639881", "start": 19254, "end": 20523, "strand": 1, "sequence": null}, {"id": null, "hits": [{"query": "SCO5089", "subject": "WP_003981021.1", "identity": 46.479, "coverage": 82.55813953488372, "evalue": 5.32e-13, "bitscore": 68.9}], "name": "WP_003981021.1", "ipg": "927644", "start": 20598, "end": 20886, "strand": 1, "sequence": null}], "clusters": []}, {"accession": "JBIRHN010000049.1", "subjects": [{"id": null, "hits": [{"query": "SCO5088", "subject": "MFH8851139.1", "identity": 60.705, "coverage": 97.54299754299754, "evalue": 5.01e-147, "bitscore": 434.0}], "name": "MFH8851139.1", "ipg": "4639881", "start": 19254, "end": 20523, "strand": 1, "sequence": null}, {"id": null, "hits": [{"query": "SCO5089", "subject": "MFH8851140.1", "identity": 46.479, "coverage": 82.55813953488372, "evalue": 5.32e-13, "bitscore": 68.9}], "name": "MFH8851140.1", "ipg": "927644", "start": 20598, "end": 20886, "strand": 1, "sequence": null}], "clusters": []}]}, {"name": "Streptomyces rimosus", "strain": "NPDC017860", "scaffolds": [{"accession": "NZ_JBIRIC010000038.1", "subjects": [{"id": null, "hits": [{"query": "SCO5086", "subject": "WP_030181467.1", "identity": 56.693, "coverage": 96.93486590038314, "evalue": 5.13e-94, "bitscore": 287.0}], "name": "WP_030181467.1", "ipg": "4639894", "start": 32689, "end": 33481, "strand": -1, "sequence": null}, {"id": null, "hits": [{"query": "SCO5088", "subject": "WP_003981020.1", "identity": 60.705, "coverage": 97.54299754299754, "evalue": 5.01e-147, "bitscore": 434.0}], "name": "WP_003981020.1", "ipg": "4639881", "start": 40793, "end": 42062, "strand": -1, "sequence": null}, {"id": null, "hits": [{"query": "SCO5089", "subject": "WP_003981021.1", "identity": 46.479, "coverage": 82.55813953488372, "evalue": 5.32e-13, "bitscore": 68.9}], "name": "WP_003981021.1", "ipg": "927644", "start": 40430, "end": 40718, "strand": -1, "sequence": null}], "clusters": [{"indices": [0, 2, 1], "subjects": [], "intermediate_genes": [], "score": 4.07899, "start": 32689, "end": 42062, "number": 13983}]}, {"accession": "JBIRIC010000038.1", "subjects": [{"id": null, "hits": [{"query": "SCO5086", "subject": "MFH9000738.1", "identity": 56.693, "coverage": 96.93486590038314, "evalue": 5.13e-94, "bitscore": 287.0}], "name": "MFH9000738.1", "ipg": "4639894", "start": 32689, "end": 33481, "strand": -1, "sequence": null}, {"id": null, "hits": [{"query": "SCO5088", "subject": "MFH9000745.1", "identity": 60.705, "coverage": 97.54299754299754, "evalue": 5.01e-147, "bitscore": 434.0}], "name": "MFH9000745.1", "ipg": "4639881", "start": 40793, "end": 42062, "strand": -1, "sequence": null}, {"id": null, "hits": [{"query": "SCO5089", "subject": "MFH9000744.1", "identity": 46.479, "coverage": 82.55813953488372, "evalue": 5.32e-13, "bitscore": 68.9}], "name": "MFH9000744.1", "ipg": "927644", "start": 40430, "end": 40718, "strand": -1, "sequence": null}], "clusters": []}]}, {"name": "Streptomyces rimosus", "strain": "NPDC017827", "scaffolds": [{"accession": "NZ_JBIRIL010000021.1", "subjects": [{"id": null, "hits": [{"query": "SCO5086", "subject": "WP_030181467.1", "identity": 56.693, "coverage": 96.93486590038314, "evalue": 5.13e-94, "bitscore": 287.0}], "name": "WP_030181467.1", "ipg": "4639894", "start": 34008, "end": 34800, "strand": 1, "sequence": null}, {"id": null, "hits": [{"query": "SCO5088", "subject": "WP_003981020.1", "identity": 60.705, "coverage": 97.54299754299754, "evalue": 5.01e-147, "bitscore": 434.0}], "name": "WP_003981020.1", "ipg": "4639881", "start": 25427, "end": 26696, "strand": 1, "sequence": null}, {"id": null, "hits": [{"query": "SCO5089", "subject": "WP_003981021.1", "identity": 46.479, "coverage": 82.55813953488372, "evalue": 5.32e-13, "bitscore": 68.9}], "name": "WP_003981021.1", "ipg": "927644", "start": 26771, "end": 27059, "strand": 1, "sequence": null}], "clusters": [{"indices": [1, 2, 0], "subjects": [], "intermediate_genes": [], "score": 4.07899, "start": 25427, "end": 34800, "number": 13985}]}, {"accession": "JBIRIL010000021.1", "subjects": [{"id": null, "hits": [{"query": "SCO5086", "subject": "MFH8962732.1", "identity": 56.693, "coverage": 96.93486590038314, "evalue": 5.13e-94, "bitscore": 287.0}], "name": "MFH8962732.1", "ipg": "4639894", "start": 34008, "end": 34800, "strand": 1, "sequence": null}, {"id": null, "hits": [{"query": "SCO5088", "subject": "MFH8962725.1", "identity": 60.705, "coverage": 97.54299754299754, "evalue": 5.01e-147, "bitscore": 434.0}], "name": "MFH8962725.1", "ipg": "4639881", "start": 25427, "end": 26696, "strand": 1, "sequence": null}, {"id": null, "hits": [{"query": "SCO5089", "subject": "MFH8962726.1", "identity": 46.479, "coverage": 82.55813953488372, "evalue": 5.32e-13, "bitscore": 68.9}], "name": "MFH8962726.1", "ipg": "927644", "start": 26771, "end": 27059, "strand": 1, "sequence": null}], "clusters": []}]}, {"name": "Streptomyces rimosus", "strain": "NPDC017749", "scaffolds": [{"accession": "NZ_JBIRIN010000012.1", "subjects": [{"id": null, "hits": [{"query": "SCO5086", "subject": "WP_030181467.1", "identity": 56.693, "coverage": 96.93486590038314, "evalue": 5.13e-94, "bitscore": 287.0}], "name": "WP_030181467.1", "ipg": "4639894", "start": 180014, "end": 180806, "strand": -1, "sequence": null}, {"id": null, "hits": [{"query": "SCO5088", "subject": "WP_003981020.1", "identity": 60.705, "coverage": 97.54299754299754, "evalue": 5.01e-147, "bitscore": 434.0}], "name": "WP_003981020.1", "ipg": "4639881", "start": 188118, "end": 189387, "strand": -1, "sequence": null}, {"id": null, "hits": [{"query": "SCO5089", "subject": "WP_003981021.1", "identity": 46.479, "coverage": 82.55813953488372, "evalue": 5.32e-13, "bitscore": 68.9}], "name": "WP_003981021.1", "ipg": "927644", "start": 187755, "end": 188043, "strand": -1, "sequence": null}], "clusters": [{"indices": [0, 2, 1], "subjects": [], "intermediate_genes": [], "score": 4.07899, "start": 180014, "end": 189387, "number": 13987}]}, {"accession": "JBIRIN010000012.1", "subjects": [{"id": null, "hits": [{"query": "SCO5086", "subject": "MFH9048624.1", "identity": 56.693, "coverage": 96.93486590038314, "evalue": 5.13e-94, "bitscore": 287.0}], "name": "MFH9048624.1", "ipg": "4639894", "start": 180014, "end": 180806, "strand": -1, "sequence": null}, {"id": null, "hits": [{"query": "SCO5088", "subject": "MFH9048631.1", "identity": 60.705, "coverage": 97.54299754299754, "evalue": 5.01e-147, "bitscore": 434.0}], "name": "MFH9048631.1", "ipg": "4639881", "start": 188118, "end": 189387, "strand": -1, "sequence": null}, {"id": null, "hits": [{"query": "SCO5089", "subject": "MFH9048630.1", "identity": 46.479, "coverage": 82.55813953488372, "evalue": 5.32e-13, "bitscore": 68.9}], "name": "MFH9048630.1", "ipg": "927644", "start": 187755, "end": 188043, "strand": -1, "sequence": null}], "clusters": []}]}, {"name": "Streptomyces rimosus", "strain": "NPDC017743", "scaffolds": [{"accession": "NZ_JBIRIQ010000022.1", "subjects": [{"id": null, "hits": [{"query": "SCO5086", "subject": "WP_030181467.1", "identity": 56.693, "coverage": 96.93486590038314, "evalue": 5.13e-94, "bitscore": 287.0}], "name": "WP_030181467.1", "ipg": "4639894", "start": 129363, "end": 130155, "strand": -1, "sequence": null}, {"id": null, "hits": [{"query": "SCO5088", "subject": "WP_003981020.1", "identity": 60.705, "coverage": 97.54299754299754, "evalue": 5.01e-147, "bitscore": 434.0}], "name": "WP_003981020.1", "ipg": "4639881", "start": 137467, "end": 138736, "strand": -1, "sequence": null}, {"id": null, "hits": [{"query": "SCO5089", "subject": "WP_003981021.1", "identity": 46.479, "coverage": 82.55813953488372, "evalue": 5.32e-13, "bitscore": 68.9}], "name": "WP_003981021.1", "ipg": "927644", "start": 137104, "end": 137392, "strand": -1, "sequence": null}], "clusters": [{"indices": [0, 2, 1], "subjects": [], "intermediate_genes": [], "score": 4.07899, "start": 129363, "end": 138736, "number": 13989}]}, {"accession": "JBIRIQ010000022.1", "subjects": [{"id": null, "hits": [{"query": "SCO5086", "subject": "MFH8946051.1", "identity": 56.693, "coverage": 96.93486590038314, "evalue": 5.13e-94, "bitscore": 287.0}], "name": "MFH8946051.1", "ipg": "4639894", "start": 129363, "end": 130155, "strand": -1, "sequence": null}, {"id": null, "hits": [{"query": "SCO5088", "subject": "MFH8946058.1", "identity": 60.705, "coverage": 97.54299754299754, "evalue": 5.01e-147, "bitscore": 434.0}], "name": "MFH8946058.1", "ipg": "4639881", "start": 137467, "end": 138736, "strand": -1, "sequence": null}, {"id": null, "hits": [{"query": "SCO5089", "subject": "MFH8946057.1", "identity": 46.479, "coverage": 82.55813953488372, "evalue": 5.32e-13, "bitscore": 68.9}], "name": "MFH8946057.1", "ipg": "927644", "start": 137104, "end": 137392, "strand": -1, "sequence": null}], "clusters": []}]}, {"name": "Streptomyces rimosus", "strain": "NPDC017731", "scaffolds": [{"accession": "NZ_JBIRIR010000023.1", "subjects": [{"id": null, "hits": [{"query": "SCO5086", "subject": "WP_030181467.1", "identity": 56.693, "coverage": 96.93486590038314, "evalue": 5.13e-94, "bitscore": 287.0}], "name": "WP_030181467.1", "ipg": "4639894", "start": 119909, "end": 120701, "strand": -1, "sequence": null}, {"id": null, "hits": [{"query": "SCO5088", "subject": "WP_003981020.1", "identity": 60.705, "coverage": 97.54299754299754, "evalue": 5.01e-147, "bitscore": 434.0}], "name": "WP_003981020.1", "ipg": "4639881", "start": 128013, "end": 129282, "strand": -1, "sequence": null}, {"id": null, "hits": [{"query": "SCO5089", "subject": "WP_003981021.1", "identity": 46.479, "coverage": 82.55813953488372, "evalue": 5.32e-13, "bitscore": 68.9}], "name": "WP_003981021.1", "ipg": "927644", "start": 127650, "end": 127938, "strand": -1, "sequence": null}], "clusters": [{"indices": [0, 2, 1], "subjects": [], "intermediate_genes": [], "score": 4.07899, "start": 119909, "end": 129282, "number": 13991}]}, {"accession": "JBIRIR010000023.1", "subjects": [{"id": null, "hits": [{"query": "SCO5086", "subject": "MFH9022833.1", "identity": 56.693, "coverage": 96.93486590038314, "evalue": 5.13e-94, "bitscore": 287.0}], "name": "MFH9022833.1", "ipg": "4639894", "start": 119909, "end": 120701, "strand": -1, "sequence": null}, {"id": null, "hits": [{"query": "SCO5088", "subject": "MFH9022840.1", "identity": 60.705, "coverage": 97.54299754299754, "evalue": 5.01e-147, "bitscore": 434.0}], "name": "MFH9022840.1", "ipg": "4639881", "start": 128013, "end": 129282, "strand": -1, "sequence": null}, {"id": null, "hits": [{"query": "SCO5089", "subject": "MFH9022839.1", "identity": 46.479, "coverage": 82.55813953488372, "evalue": 5.32e-13, "bitscore": 68.9}], "name": "MFH9022839.1", "ipg": "927644", "start": 127650, "end": 127938, "strand": -1, "sequence": null}], "clusters": []}]}, {"name": "Streptomyces rimosus", "strain": "NPDC017727", "scaffolds": [{"accession": "NZ_JBIRIT010000023.1", "subjects": [{"id": null, "hits": [{"query": "SCO5086", "subject": "WP_030181467.1", "identity": 56.693, "coverage": 96.93486590038314, "evalue": 5.13e-94, "bitscore": 287.0}], "name": "WP_030181467.1", "ipg": "4639894", "start": 31256, "end": 32048, "strand": 1, "sequence": null}, {"id": null, "hits": [{"query": "SCO5088", "subject": "WP_003981020.1", "identity": 60.705, "coverage": 97.54299754299754, "evalue": 5.01e-147, "bitscore": 434.0}], "name": "WP_003981020.1", "ipg": "4639881", "start": 22675, "end": 23944, "strand": 1, "sequence": null}, {"id": null, "hits": [{"query": "SCO5089", "subject": "WP_003981021.1", "identity": 46.479, "coverage": 82.55813953488372, "evalue": 5.32e-13, "bitscore": 68.9}], "name": "WP_003981021.1", "ipg": "927644", "start": 24019, "end": 24307, "strand": 1, "sequence": null}], "clusters": [{"indices": [1, 2, 0], "subjects": [], "intermediate_genes": [], "score": 4.07899, "start": 22675, "end": 32048, "number": 13993}]}, {"accession": "JBIRIT010000023.1", "subjects": [{"id": null, "hits": [{"query": "SCO5086", "subject": "MFH8969619.1", "identity": 56.693, "coverage": 96.93486590038314, "evalue": 5.13e-94, "bitscore": 287.0}], "name": "MFH8969619.1", "ipg": "4639894", "start": 31256, "end": 32048, "strand": 1, "sequence": null}, {"id": null, "hits": [{"query": "SCO5088", "subject": "MFH8969612.1", "identity": 60.705, "coverage": 97.54299754299754, "evalue": 5.01e-147, "bitscore": 434.0}], "name": "MFH8969612.1", "ipg": "4639881", "start": 22675, "end": 23944, "strand": 1, "sequence": null}, {"id": null, "hits": [{"query": "SCO5089", "subject": "MFH8969613.1", "identity": 46.479, "coverage": 82.55813953488372, "evalue": 5.32e-13, "bitscore": 68.9}], "name": "MFH8969613.1", "ipg": "927644", "start": 24019, "end": 24307, "strand": 1, "sequence": null}], "clusters": []}]}, {"name": "Streptomyces rimosus", "strain": "NPDC017723", "scaffolds": [{"accession": "NZ_JBIRIU010000026.1", "subjects": [{"id": null, "hits": [{"query": "SCO5086", "subject": "WP_030181467.1", "identity": 56.693, "coverage": 96.93486590038314, "evalue": 5.13e-94, "bitscore": 287.0}], "name": "WP_030181467.1", "ipg": "4639894", "start": 119966, "end": 120758, "strand": -1, "sequence": null}, {"id": null, "hits": [{"query": "SCO5088", "subject": "WP_003981020.1", "identity": 60.705, "coverage": 97.54299754299754, "evalue": 5.01e-147, "bitscore": 434.0}], "name": "WP_003981020.1", "ipg": "4639881", "start": 128070, "end": 129339, "strand": -1, "sequence": null}, {"id": null, "hits": [{"query": "SCO5089", "subject": "WP_003981021.1", "identity": 46.479, "coverage": 82.55813953488372, "evalue": 5.32e-13, "bitscore": 68.9}], "name": "WP_003981021.1", "ipg": "927644", "start": 127707, "end": 127995, "strand": -1, "sequence": null}], "clusters": [{"indices": [0, 2, 1], "subjects": [], "intermediate_genes": [], "score": 4.07899, "start": 119966, "end": 129339, "number": 13995}]}, {"accession": "JBIRIU010000026.1", "subjects": [{"id": null, "hits": [{"query": "SCO5086", "subject": "MFH8864733.1", "identity": 56.693, "coverage": 96.93486590038314, "evalue": 5.13e-94, "bitscore": 287.0}], "name": "MFH8864733.1", "ipg": "4639894", "start": 119966, "end": 120758, "strand": -1, "sequence": null}, {"id": null, "hits": [{"query": "SCO5088", "subject": "MFH8864740.1", "identity": 60.705, "coverage": 97.54299754299754, "evalue": 5.01e-147, "bitscore": 434.0}], "name": "MFH8864740.1", "ipg": "4639881", "start": 128070, "end": 129339, "strand": -1, "sequence": null}, {"id": null, "hits": [{"query": "SCO5089", "subject": "MFH8864739.1", "identity": 46.479, "coverage": 82.55813953488372, "evalue": 5.32e-13, "bitscore": 68.9}], "name": "MFH8864739.1", "ipg": "927644", "start": 127707, "end": 127995, "strand": -1, "sequence": null}], "clusters": []}]}, {"name": "Streptomyces rimosus", "strain": "NPDC017715", "scaffolds": [{"accession": "NZ_JBIRIV010000010.1", "subjects": [{"id": null, "hits": [{"query": "SCO5086", "subject": "WP_030181467.1", "identity": 56.693, "coverage": 96.93486590038314, "evalue": 5.13e-94, "bitscore": 287.0}], "name": "WP_030181467.1", "ipg": "4639894", "start": 180298, "end": 181090, "strand": -1, "sequence": null}, {"id": null, "hits": [{"query": "SCO5088", "subject": "WP_003981020.1", "identity": 60.705, "coverage": 97.54299754299754, "evalue": 5.01e-147, "bitscore": 434.0}], "name": "WP_003981020.1", "ipg": "4639881", "start": 188402, "end": 189671, "strand": -1, "sequence": null}, {"id": null, "hits": [{"query": "SCO5089", "subject": "WP_003981021.1", "identity": 46.479, "coverage": 82.55813953488372, "evalue": 5.32e-13, "bitscore": 68.9}], "name": "WP_003981021.1", "ipg": "927644", "start": 188039, "end": 188327, "strand": -1, "sequence": null}], "clusters": [{"indices": [0, 2, 1], "subjects": [], "intermediate_genes": [], "score": 4.07899, "start": 180298, "end": 189671, "number": 13997}]}, {"accession": "JBIRIV010000010.1", "subjects": [{"id": null, "hits": [{"query": "SCO5086", "subject": "MFH8907651.1", "identity": 56.693, "coverage": 96.93486590038314, "evalue": 5.13e-94, "bitscore": 287.0}], "name": "MFH8907651.1", "ipg": "4639894", "start": 180298, "end": 181090, "strand": -1, "sequence": null}, {"id": null, "hits": [{"query": "SCO5088", "subject": "MFH8907658.1", "identity": 60.705, "coverage": 97.54299754299754, "evalue": 5.01e-147, "bitscore": 434.0}], "name": "MFH8907658.1", "ipg": "4639881", "start": 188402, "end": 189671, "strand": -1, "sequence": null}, {"id": null, "hits": [{"query": "SCO5089", "subject": "MFH8907657.1", "identity": 46.479, "coverage": 82.55813953488372, "evalue": 5.32e-13, "bitscore": 68.9}], "name": "MFH8907657.1", "ipg": "927644", "start": 188039, "end": 188327, "strand": -1, "sequence": null}], "clusters": []}]}, {"name": "Streptomyces rimosus", "strain": "NPDC017707", "scaffolds": [{"accession": "NZ_JBIRIW010000024.1", "subjects": [{"id": null, "hits": [{"query": "SCO5086", "subject": "WP_030181467.1", "identity": 56.693, "coverage": 96.93486590038314, "evalue": 5.13e-94, "bitscore": 287.0}], "name": "WP_030181467.1", "ipg": "4639894", "start": 119985, "end": 120777, "strand": -1, "sequence": null}, {"id": null, "hits": [{"query": "SCO5088", "subject": "WP_003981020.1", "identity": 60.705, "coverage": 97.54299754299754, "evalue": 5.01e-147, "bitscore": 434.0}], "name": "WP_003981020.1", "ipg": "4639881", "start": 128089, "end": 129358, "strand": -1, "sequence": null}, {"id": null, "hits": [{"query": "SCO5089", "subject": "WP_003981021.1", "identity": 46.479, "coverage": 82.55813953488372, "evalue": 5.32e-13, "bitscore": 68.9}], "name": "WP_003981021.1", "ipg": "927644", "start": 127726, "end": 128014, "strand": -1, "sequence": null}], "clusters": [{"indices": [0, 2, 1], "subjects": [], "intermediate_genes": [], "score": 4.07899, "start": 119985, "end": 129358, "number": 13999}]}, {"accession": "JBIRIW010000024.1", "subjects": [{"id": null, "hits": [{"query": "SCO5086", "subject": "MFH9290395.1", "identity": 56.693, "coverage": 96.93486590038314, "evalue": 5.13e-94, "bitscore": 287.0}], "name": "MFH9290395.1", "ipg": "4639894", "start": 119985, "end": 120777, "strand": -1, "sequence": null}, {"id": null, "hits": [{"query": "SCO5088", "subject": "MFH9290402.1", "identity": 60.705, "coverage": 97.54299754299754, "evalue": 5.01e-147, "bitscore": 434.0}], "name": "MFH9290402.1", "ipg": "4639881", "start": 128089, "end": 129358, "strand": -1, "sequence": null}, {"id": null, "hits": [{"query": "SCO5089", "subject": "MFH9290401.1", "identity": 46.479, "coverage": 82.55813953488372, "evalue": 5.32e-13, "bitscore": 68.9}], "name": "MFH9290401.1", "ipg": "927644", "start": 127726, "end": 128014, "strand": -1, "sequence": null}], "clusters": []}]}, {"name": "Streptomyces rimosus", "strain": "NPDC017699", "scaffolds": [{"accession": "NZ_JBIRIX010000013.1", "subjects": [{"id": null, "hits": [{"query": "SCO5086", "subject": "WP_030181467.1", "identity": 56.693, "coverage": 96.93486590038314, "evalue": 5.13e-94, "bitscore": 287.0}], "name": "WP_030181467.1", "ipg": "4639894", "start": 233853, "end": 234645, "strand": 1, "sequence": null}, {"id": null, "hits": [{"query": "SCO5088", "subject": "WP_003981020.1", "identity": 60.705, "coverage": 97.54299754299754, "evalue": 5.01e-147, "bitscore": 434.0}], "name": "WP_003981020.1", "ipg": "4639881", "start": 225272, "end": 226541, "strand": 1, "sequence": null}, {"id": null, "hits": [{"query": "SCO5089", "subject": "WP_003981021.1", "identity": 46.479, "coverage": 82.55813953488372, "evalue": 5.32e-13, "bitscore": 68.9}], "name": "WP_003981021.1", "ipg": "927644", "start": 226616, "end": 226904, "strand": 1, "sequence": null}], "clusters": [{"indices": [1, 2, 0], "subjects": [], "intermediate_genes": [], "score": 4.07899, "start": 225272, "end": 234645, "number": 14001}]}, {"accession": "JBIRIX010000013.1", "subjects": [{"id": null, "hits": [{"query": "SCO5086", "subject": "MFH9102825.1", "identity": 56.693, "coverage": 96.93486590038314, "evalue": 5.13e-94, "bitscore": 287.0}], "name": "MFH9102825.1", "ipg": "4639894", "start": 233853, "end": 234645, "strand": 1, "sequence": null}, {"id": null, "hits": [{"query": "SCO5088", "subject": "MFH9102818.1", "identity": 60.705, "coverage": 97.54299754299754, "evalue": 5.01e-147, "bitscore": 434.0}], "name": "MFH9102818.1", "ipg": "4639881", "start": 225272, "end": 226541, "strand": 1, "sequence": null}, {"id": null, "hits": [{"query": "SCO5089", "subject": "MFH9102819.1", "identity": 46.479, "coverage": 82.55813953488372, "evalue": 5.32e-13, "bitscore": 68.9}], "name": "MFH9102819.1", "ipg": "927644", "start": 226616, "end": 226904, "strand": 1, "sequence": null}], "clusters": []}]}, {"name": "Streptomyces rimosus", "strain": "NPDC017521", "scaffolds": [{"accession": "NZ_JBIRKA010000021.1", "subjects": [{"id": null, "hits": [{"query": "SCO5086", "subject": "WP_030181467.1", "identity": 56.693, "coverage": 96.93486590038314, "evalue": 5.13e-94, "bitscore": 287.0}], "name": "WP_030181467.1", "ipg": "4639894", "start": 129401, "end": 130193, "strand": -1, "sequence": null}, {"id": null, "hits": [{"query": "SCO5088", "subject": "WP_003981020.1", "identity": 60.705, "coverage": 97.54299754299754, "evalue": 5.01e-147, "bitscore": 434.0}], "name": "WP_003981020.1", "ipg": "4639881", "start": 137505, "end": 138774, "strand": -1, "sequence": null}, {"id": null, "hits": [{"query": "SCO5089", "subject": "WP_003981021.1", "identity": 46.479, "coverage": 82.55813953488372, "evalue": 5.32e-13, "bitscore": 68.9}], "name": "WP_003981021.1", "ipg": "927644", "start": 137142, "end": 137430, "strand": -1, "sequence": null}], "clusters": [{"indices": [0, 2, 1], "subjects": [], "intermediate_genes": [], "score": 4.07899, "start": 129401, "end": 138774, "number": 14003}]}, {"accession": "JBIRKA010000021.1", "subjects": [{"id": null, "hits": [{"query": "SCO5086", "subject": "MFH9160517.1", "identity": 56.693, "coverage": 96.93486590038314, "evalue": 5.13e-94, "bitscore": 287.0}], "name": "MFH9160517.1", "ipg": "4639894", "start": 129401, "end": 130193, "strand": -1, "sequence": null}, {"id": null, "hits": [{"query": "SCO5088", "subject": "MFH9160524.1", "identity": 60.705, "coverage": 97.54299754299754, "evalue": 5.01e-147, "bitscore": 434.0}], "name": "MFH9160524.1", "ipg": "4639881", "start": 137505, "end": 138774, "strand": -1, "sequence": null}, {"id": null, "hits": [{"query": "SCO5089", "subject": "MFH9160523.1", "identity": 46.479, "coverage": 82.55813953488372, "evalue": 5.32e-13, "bitscore": 68.9}], "name": "MFH9160523.1", "ipg": "927644", "start": 137142, "end": 137430, "strand": -1, "sequence": null}], "clusters": []}]}, {"name": "Streptomyces rimosus", "strain": "NPDC017514", "scaffolds": [{"accession": "NZ_JBIRKF010000014.1", "subjects": [{"id": null, "hits": [{"query": "SCO5086", "subject": "WP_030181467.1", "identity": 56.693, "coverage": 96.93486590038314, "evalue": 5.13e-94, "bitscore": 287.0}], "name": "WP_030181467.1", "ipg": "4639894", "start": 32749, "end": 33541, "strand": -1, "sequence": null}, {"id": null, "hits": [{"query": "SCO5088", "subject": "WP_003981020.1", "identity": 60.705, "coverage": 97.54299754299754, "evalue": 5.01e-147, "bitscore": 434.0}], "name": "WP_003981020.1", "ipg": "4639881", "start": 40853, "end": 42122, "strand": -1, "sequence": null}, {"id": null, "hits": [{"query": "SCO5089", "subject": "WP_003981021.1", "identity": 46.479, "coverage": 82.55813953488372, "evalue": 5.32e-13, "bitscore": 68.9}], "name": "WP_003981021.1", "ipg": "927644", "start": 40490, "end": 40778, "strand": -1, "sequence": null}], "clusters": [{"indices": [0, 2, 1], "subjects": [], "intermediate_genes": [], "score": 4.07899, "start": 32749, "end": 42122, "number": 14005}]}, {"accession": "JBIRKF010000014.1", "subjects": [{"id": null, "hits": [{"query": "SCO5086", "subject": "MFH9150694.1", "identity": 56.693, "coverage": 96.93486590038314, "evalue": 5.13e-94, "bitscore": 287.0}], "name": "MFH9150694.1", "ipg": "4639894", "start": 32749, "end": 33541, "strand": -1, "sequence": null}, {"id": null, "hits": [{"query": "SCO5088", "subject": "MFH9150701.1", "identity": 60.705, "coverage": 97.54299754299754, "evalue": 5.01e-147, "bitscore": 434.0}], "name": "MFH9150701.1", "ipg": "4639881", "start": 40853, "end": 42122, "strand": -1, "sequence": null}, {"id": null, "hits": [{"query": "SCO5089", "subject": "MFH9150700.1", "identity": 46.479, "coverage": 82.55813953488372, "evalue": 5.32e-13, "bitscore": 68.9}], "name": "MFH9150700.1", "ipg": "927644", "start": 40490, "end": 40778, "strand": -1, "sequence": null}], "clusters": []}]}, {"name": "Streptomyces rimosus", "strain": "NPDC017496", "scaffolds": [{"accession": "NZ_JBIRKO010000022.1", "subjects": [{"id": null, "hits": [{"query": "SCO5086", "subject": "WP_030181467.1", "identity": 56.693, "coverage": 96.93486590038314, "evalue": 5.13e-94, "bitscore": 287.0}], "name": "WP_030181467.1", "ipg": "4639894", "start": 34104, "end": 34896, "strand": 1, "sequence": null}, {"id": null, "hits": [{"query": "SCO5088", "subject": "WP_003981020.1", "identity": 60.705, "coverage": 97.54299754299754, "evalue": 5.01e-147, "bitscore": 434.0}], "name": "WP_003981020.1", "ipg": "4639881", "start": 25523, "end": 26792, "strand": 1, "sequence": null}, {"id": null, "hits": [{"query": "SCO5089", "subject": "WP_003981021.1", "identity": 46.479, "coverage": 82.55813953488372, "evalue": 5.32e-13, "bitscore": 68.9}], "name": "WP_003981021.1", "ipg": "927644", "start": 26867, "end": 27155, "strand": 1, "sequence": null}], "clusters": [{"indices": [1, 2, 0], "subjects": [], "intermediate_genes": [], "score": 4.07899, "start": 25523, "end": 34896, "number": 14007}]}, {"accession": "JBIRKO010000022.1", "subjects": [{"id": null, "hits": [{"query": "SCO5086", "subject": "MFH9362728.1", "identity": 56.693, "coverage": 96.93486590038314, "evalue": 5.13e-94, "bitscore": 287.0}], "name": "MFH9362728.1", "ipg": "4639894", "start": 34104, "end": 34896, "strand": 1, "sequence": null}, {"id": null, "hits": [{"query": "SCO5088", "subject": "MFH9362721.1", "identity": 60.705, "coverage": 97.54299754299754, "evalue": 5.01e-147, "bitscore": 434.0}], "name": "MFH9362721.1", "ipg": "4639881", "start": 25523, "end": 26792, "strand": 1, "sequence": null}, {"id": null, "hits": [{"query": "SCO5089", "subject": "MFH9362722.1", "identity": 46.479, "coverage": 82.55813953488372, "evalue": 5.32e-13, "bitscore": 68.9}], "name": "MFH9362722.1", "ipg": "927644", "start": 26867, "end": 27155, "strand": 1, "sequence": null}], "clusters": []}]}, {"name": "Streptomyces rimosus", "strain": "NPDC017494", "scaffolds": [{"accession": "NZ_JBIRKP010000019.1", "subjects": [{"id": null, "hits": [{"query": "SCO5086", "subject": "WP_030181467.1", "identity": 56.693, "coverage": 96.93486590038314, "evalue": 5.13e-94, "bitscore": 287.0}], "name": "WP_030181467.1", "ipg": "4639894", "start": 34104, "end": 34896, "strand": 1, "sequence": null}, {"id": null, "hits": [{"query": "SCO5088", "subject": "WP_003981020.1", "identity": 60.705, "coverage": 97.54299754299754, "evalue": 5.01e-147, "bitscore": 434.0}], "name": "WP_003981020.1", "ipg": "4639881", "start": 25523, "end": 26792, "strand": 1, "sequence": null}, {"id": null, "hits": [{"query": "SCO5089", "subject": "WP_003981021.1", "identity": 46.479, "coverage": 82.55813953488372, "evalue": 5.32e-13, "bitscore": 68.9}], "name": "WP_003981021.1", "ipg": "927644", "start": 26867, "end": 27155, "strand": 1, "sequence": null}], "clusters": [{"indices": [1, 2, 0], "subjects": [], "intermediate_genes": [], "score": 4.07899, "start": 25523, "end": 34896, "number": 14009}]}, {"accession": "JBIRKP010000019.1", "subjects": [{"id": null, "hits": [{"query": "SCO5086", "subject": "MFH9281837.1", "identity": 56.693, "coverage": 96.93486590038314, "evalue": 5.13e-94, "bitscore": 287.0}], "name": "MFH9281837.1", "ipg": "4639894", "start": 34104, "end": 34896, "strand": 1, "sequence": null}, {"id": null, "hits": [{"query": "SCO5088", "subject": "MFH9281830.1", "identity": 60.705, "coverage": 97.54299754299754, "evalue": 5.01e-147, "bitscore": 434.0}], "name": "MFH9281830.1", "ipg": "4639881", "start": 25523, "end": 26792, "strand": 1, "sequence": null}, {"id": null, "hits": [{"query": "SCO5089", "subject": "MFH9281831.1", "identity": 46.479, "coverage": 82.55813953488372, "evalue": 5.32e-13, "bitscore": 68.9}], "name": "MFH9281831.1", "ipg": "927644", "start": 26867, "end": 27155, "strand": 1, "sequence": null}], "clusters": []}]}, {"name": "Streptomyces rimosus", "strain": "NPDC017479", "scaffolds": [{"accession": "NZ_JBIRKV010000009.1", "subjects": [{"id": null, "hits": [{"query": "SCO5086", "subject": "WP_030181467.1", "identity": 56.693, "coverage": 96.93486590038314, "evalue": 5.13e-94, "bitscore": 287.0}], "name": "WP_030181467.1", "ipg": "4639894", "start": 180566, "end": 181358, "strand": -1, "sequence": null}, {"id": null, "hits": [{"query": "SCO5088", "subject": "WP_003981020.1", "identity": 60.705, "coverage": 97.54299754299754, "evalue": 5.01e-147, "bitscore": 434.0}], "name": "WP_003981020.1", "ipg": "4639881", "start": 188670, "end": 189939, "strand": -1, "sequence": null}, {"id": null, "hits": [{"query": "SCO5089", "subject": "WP_003981021.1", "identity": 46.479, "coverage": 82.55813953488372, "evalue": 5.32e-13, "bitscore": 68.9}], "name": "WP_003981021.1", "ipg": "927644", "start": 188307, "end": 188595, "strand": -1, "sequence": null}], "clusters": [{"indices": [0, 2, 1], "subjects": [], "intermediate_genes": [], "score": 4.07899, "start": 180566, "end": 189939, "number": 14011}]}, {"accession": "JBIRKV010000009.1", "subjects": [{"id": null, "hits": [{"query": "SCO5086", "subject": "MFH9716960.1", "identity": 56.693, "coverage": 96.93486590038314, "evalue": 5.13e-94, "bitscore": 287.0}], "name": "MFH9716960.1", "ipg": "4639894", "start": 180566, "end": 181358, "strand": -1, "sequence": null}, {"id": null, "hits": [{"query": "SCO5088", "subject": "MFH9716967.1", "identity": 60.705, "coverage": 97.54299754299754, "evalue": 5.01e-147, "bitscore": 434.0}], "name": "MFH9716967.1", "ipg": "4639881", "start": 188670, "end": 189939, "strand": -1, "sequence": null}, {"id": null, "hits": [{"query": "SCO5089", "subject": "MFH9716966.1", "identity": 46.479, "coverage": 82.55813953488372, "evalue": 5.32e-13, "bitscore": 68.9}], "name": "MFH9716966.1", "ipg": "927644", "start": 188307, "end": 188595, "strand": -1, "sequence": null}], "clusters": []}]}, {"name": "Streptomyces rimosus", "strain": "NPDC017478", "scaffolds": [{"accession": "NZ_JBIRKW010000022.1", "subjects": [{"id": null, "hits": [{"query": "SCO5086", "subject": "WP_030181467.1", "identity": 56.693, "coverage": 96.93486590038314, "evalue": 5.13e-94, "bitscore": 287.0}], "name": "WP_030181467.1", "ipg": "4639894", "start": 33746, "end": 34538, "strand": 1, "sequence": null}, {"id": null, "hits": [{"query": "SCO5088", "subject": "WP_003981020.1", "identity": 60.705, "coverage": 97.54299754299754, "evalue": 5.01e-147, "bitscore": 434.0}], "name": "WP_003981020.1", "ipg": "4639881", "start": 25165, "end": 26434, "strand": 1, "sequence": null}, {"id": null, "hits": [{"query": "SCO5089", "subject": "WP_003981021.1", "identity": 46.479, "coverage": 82.55813953488372, "evalue": 5.32e-13, "bitscore": 68.9}], "name": "WP_003981021.1", "ipg": "927644", "start": 26509, "end": 26797, "strand": 1, "sequence": null}], "clusters": [{"indices": [1, 2, 0], "subjects": [], "intermediate_genes": [], "score": 4.07899, "start": 25165, "end": 34538, "number": 14013}]}, {"accession": "JBIRKW010000022.1", "subjects": [{"id": null, "hits": [{"query": "SCO5086", "subject": "MFH9530818.1", "identity": 56.693, "coverage": 96.93486590038314, "evalue": 5.13e-94, "bitscore": 287.0}], "name": "MFH9530818.1", "ipg": "4639894", "start": 33746, "end": 34538, "strand": 1, "sequence": null}, {"id": null, "hits": [{"query": "SCO5088", "subject": "MFH9530811.1", "identity": 60.705, "coverage": 97.54299754299754, "evalue": 5.01e-147, "bitscore": 434.0}], "name": "MFH9530811.1", "ipg": "4639881", "start": 25165, "end": 26434, "strand": 1, "sequence": null}, {"id": null, "hits": [{"query": "SCO5089", "subject": "MFH9530812.1", "identity": 46.479, "coverage": 82.55813953488372, "evalue": 5.32e-13, "bitscore": 68.9}], "name": "MFH9530812.1", "ipg": "927644", "start": 26509, "end": 26797, "strand": 1, "sequence": null}], "clusters": []}]}, {"name": "Streptomyces rimosus", "strain": "NPDC017476", "scaffolds": [{"accession": "NZ_JBIRKX010000011.1", "subjects": [{"id": null, "hits": [{"query": "SCO5086", "subject": "WP_030181467.1", "identity": 56.693, "coverage": 96.93486590038314, "evalue": 5.13e-94, "bitscore": 287.0}], "name": "WP_030181467.1", "ipg": "4639894", "start": 233853, "end": 234645, "strand": 1, "sequence": null}, {"id": null, "hits": [{"query": "SCO5088", "subject": "WP_003981020.1", "identity": 60.705, "coverage": 97.54299754299754, "evalue": 5.01e-147, "bitscore": 434.0}], "name": "WP_003981020.1", "ipg": "4639881", "start": 225272, "end": 226541, "strand": 1, "sequence": null}, {"id": null, "hits": [{"query": "SCO5089", "subject": "WP_003981021.1", "identity": 46.479, "coverage": 82.55813953488372, "evalue": 5.32e-13, "bitscore": 68.9}], "name": "WP_003981021.1", "ipg": "927644", "start": 226616, "end": 226904, "strand": 1, "sequence": null}], "clusters": [{"indices": [1, 2, 0], "subjects": [], "intermediate_genes": [], "score": 4.07899, "start": 225272, "end": 234645, "number": 14015}]}, {"accession": "JBIRKX010000011.1", "subjects": [{"id": null, "hits": [{"query": "SCO5086", "subject": "MFH9444848.1", "identity": 56.693, "coverage": 96.93486590038314, "evalue": 5.13e-94, "bitscore": 287.0}], "name": "MFH9444848.1", "ipg": "4639894", "start": 233853, "end": 234645, "strand": 1, "sequence": null}, {"id": null, "hits": [{"query": "SCO5088", "subject": "MFH9444841.1", "identity": 60.705, "coverage": 97.54299754299754, "evalue": 5.01e-147, "bitscore": 434.0}], "name": "MFH9444841.1", "ipg": "4639881", "start": 225272, "end": 226541, "strand": 1, "sequence": null}, {"id": null, "hits": [{"query": "SCO5089", "subject": "MFH9444842.1", "identity": 46.479, "coverage": 82.55813953488372, "evalue": 5.32e-13, "bitscore": 68.9}], "name": "MFH9444842.1", "ipg": "927644", "start": 226616, "end": 226904, "strand": 1, "sequence": null}], "clusters": []}]}, {"name": "Streptomyces rimosus", "strain": "NPDC017475", "scaffolds": [{"accession": "NZ_JBIRKY010000010.1", "subjects": [{"id": null, "hits": [{"query": "SCO5086", "subject": "WP_030181467.1", "identity": 56.693, "coverage": 96.93486590038314, "evalue": 5.13e-94, "bitscore": 287.0}], "name": "WP_030181467.1", "ipg": "4639894", "start": 119999, "end": 120791, "strand": -1, "sequence": null}, {"id": null, "hits": [{"query": "SCO5088", "subject": "WP_003981020.1", "identity": 60.705, "coverage": 97.54299754299754, "evalue": 5.01e-147, "bitscore": 434.0}], "name": "WP_003981020.1", "ipg": "4639881", "start": 128103, "end": 129372, "strand": -1, "sequence": null}, {"id": null, "hits": [{"query": "SCO5089", "subject": "WP_003981021.1", "identity": 46.479, "coverage": 82.55813953488372, "evalue": 5.32e-13, "bitscore": 68.9}], "name": "WP_003981021.1", "ipg": "927644", "start": 127740, "end": 128028, "strand": -1, "sequence": null}], "clusters": [{"indices": [0, 2, 1], "subjects": [], "intermediate_genes": [], "score": 4.07899, "start": 119999, "end": 129372, "number": 14017}]}, {"accession": "JBIRKY010000010.1", "subjects": [{"id": null, "hits": [{"query": "SCO5086", "subject": "MFH9504816.1", "identity": 56.693, "coverage": 96.93486590038314, "evalue": 5.13e-94, "bitscore": 287.0}], "name": "MFH9504816.1", "ipg": "4639894", "start": 119999, "end": 120791, "strand": -1, "sequence": null}, {"id": null, "hits": [{"query": "SCO5088", "subject": "MFH9504823.1", "identity": 60.705, "coverage": 97.54299754299754, "evalue": 5.01e-147, "bitscore": 434.0}], "name": "MFH9504823.1", "ipg": "4639881", "start": 128103, "end": 129372, "strand": -1, "sequence": null}, {"id": null, "hits": [{"query": "SCO5089", "subject": "MFH9504822.1", "identity": 46.479, "coverage": 82.55813953488372, "evalue": 5.32e-13, "bitscore": 68.9}], "name": "MFH9504822.1", "ipg": "927644", "start": 127740, "end": 128028, "strand": -1, "sequence": null}], "clusters": []}]}, {"name": "Streptomyces rimosus", "strain": "NPDC017473", "scaffolds": [{"accession": "NZ_JBIRKZ010000013.1", "subjects": [{"id": null, "hits": [{"query": "SCO5086", "subject": "WP_030181467.1", "identity": 56.693, "coverage": 96.93486590038314, "evalue": 5.13e-94, "bitscore": 287.0}], "name": "WP_030181467.1", "ipg": "4639894", "start": 119970, "end": 120762, "strand": -1, "sequence": null}, {"id": null, "hits": [{"query": "SCO5088", "subject": "WP_003981020.1", "identity": 60.705, "coverage": 97.54299754299754, "evalue": 5.01e-147, "bitscore": 434.0}], "name": "WP_003981020.1", "ipg": "4639881", "start": 128074, "end": 129343, "strand": -1, "sequence": null}, {"id": null, "hits": [{"query": "SCO5089", "subject": "WP_003981021.1", "identity": 46.479, "coverage": 82.55813953488372, "evalue": 5.32e-13, "bitscore": 68.9}], "name": "WP_003981021.1", "ipg": "927644", "start": 127711, "end": 127999, "strand": -1, "sequence": null}], "clusters": [{"indices": [0, 2, 1], "subjects": [], "intermediate_genes": [], "score": 4.07899, "start": 119970, "end": 129343, "number": 14019}]}, {"accession": "JBIRKZ010000013.1", "subjects": [{"id": null, "hits": [{"query": "SCO5086", "subject": "MFH9485105.1", "identity": 56.693, "coverage": 96.93486590038314, "evalue": 5.13e-94, "bitscore": 287.0}], "name": "MFH9485105.1", "ipg": "4639894", "start": 119970, "end": 120762, "strand": -1, "sequence": null}, {"id": null, "hits": [{"query": "SCO5088", "subject": "MFH9485112.1", "identity": 60.705, "coverage": 97.54299754299754, "evalue": 5.01e-147, "bitscore": 434.0}], "name": "MFH9485112.1", "ipg": "4639881", "start": 128074, "end": 129343, "strand": -1, "sequence": null}, {"id": null, "hits": [{"query": "SCO5089", "subject": "MFH9485111.1", "identity": 46.479, "coverage": 82.55813953488372, "evalue": 5.32e-13, "bitscore": 68.9}], "name": "MFH9485111.1", "ipg": "927644", "start": 127711, "end": 127999, "strand": -1, "sequence": null}], "clusters": []}]}, {"name": "Streptomyces rimosus", "strain": "NPDC017472", "scaffolds": [{"accession": "NZ_JBIRLA010000011.1", "subjects": [{"id": null, "hits": [{"query": "SCO5086", "subject": "WP_030181467.1", "identity": 56.693, "coverage": 96.93486590038314, "evalue": 5.13e-94, "bitscore": 287.0}], "name": "WP_030181467.1", "ipg": "4639894", "start": 234047, "end": 234839, "strand": 1, "sequence": null}, {"id": null, "hits": [{"query": "SCO5088", "subject": "WP_003981020.1", "identity": 60.705, "coverage": 97.54299754299754, "evalue": 5.01e-147, "bitscore": 434.0}], "name": "WP_003981020.1", "ipg": "4639881", "start": 225466, "end": 226735, "strand": 1, "sequence": null}, {"id": null, "hits": [{"query": "SCO5089", "subject": "WP_003981021.1", "identity": 46.479, "coverage": 82.55813953488372, "evalue": 5.32e-13, "bitscore": 68.9}], "name": "WP_003981021.1", "ipg": "927644", "start": 226810, "end": 227098, "strand": 1, "sequence": null}], "clusters": [{"indices": [1, 2, 0], "subjects": [], "intermediate_genes": [], "score": 4.07899, "start": 225466, "end": 234839, "number": 14021}]}, {"accession": "JBIRLA010000011.1", "subjects": [{"id": null, "hits": [{"query": "SCO5086", "subject": "MFH9544227.1", "identity": 56.693, "coverage": 96.93486590038314, "evalue": 5.13e-94, "bitscore": 287.0}], "name": "MFH9544227.1", "ipg": "4639894", "start": 234047, "end": 234839, "strand": 1, "sequence": null}, {"id": null, "hits": [{"query": "SCO5088", "subject": "MFH9544220.1", "identity": 60.705, "coverage": 97.54299754299754, "evalue": 5.01e-147, "bitscore": 434.0}], "name": "MFH9544220.1", "ipg": "4639881", "start": 225466, "end": 226735, "strand": 1, "sequence": null}, {"id": null, "hits": [{"query": "SCO5089", "subject": "MFH9544221.1", "identity": 46.479, "coverage": 82.55813953488372, "evalue": 5.32e-13, "bitscore": 68.9}], "name": "MFH9544221.1", "ipg": "927644", "start": 226810, "end": 227098, "strand": 1, "sequence": null}], "clusters": []}]}, {"name": "Streptomyces rimosus", "strain": "NPDC017471", "scaffolds": [{"accession": "NZ_JBIRLB010000013.1", "subjects": [{"id": null, "hits": [{"query": "SCO5086", "subject": "WP_030181467.1", "identity": 56.693, "coverage": 96.93486590038314, "evalue": 5.13e-94, "bitscore": 287.0}], "name": "WP_030181467.1", "ipg": "4639894", "start": 233853, "end": 234645, "strand": 1, "sequence": null}, {"id": null, "hits": [{"query": "SCO5088", "subject": "WP_003981020.1", "identity": 60.705, "coverage": 97.54299754299754, "evalue": 5.01e-147, "bitscore": 434.0}], "name": "WP_003981020.1", "ipg": "4639881", "start": 225272, "end": 226541, "strand": 1, "sequence": null}, {"id": null, "hits": [{"query": "SCO5089", "subject": "WP_003981021.1", "identity": 46.479, "coverage": 82.55813953488372, "evalue": 5.32e-13, "bitscore": 68.9}], "name": "WP_003981021.1", "ipg": "927644", "start": 226616, "end": 226904, "strand": 1, "sequence": null}], "clusters": [{"indices": [1, 2, 0], "subjects": [], "intermediate_genes": [], "score": 4.07899, "start": 225272, "end": 234645, "number": 14023}]}, {"accession": "JBIRLB010000013.1", "subjects": [{"id": null, "hits": [{"query": "SCO5086", "subject": "MFH9453482.1", "identity": 56.693, "coverage": 96.93486590038314, "evalue": 5.13e-94, "bitscore": 287.0}], "name": "MFH9453482.1", "ipg": "4639894", "start": 233853, "end": 234645, "strand": 1, "sequence": null}, {"id": null, "hits": [{"query": "SCO5088", "subject": "MFH9453475.1", "identity": 60.705, "coverage": 97.54299754299754, "evalue": 5.01e-147, "bitscore": 434.0}], "name": "MFH9453475.1", "ipg": "4639881", "start": 225272, "end": 226541, "strand": 1, "sequence": null}, {"id": null, "hits": [{"query": "SCO5089", "subject": "MFH9453476.1", "identity": 46.479, "coverage": 82.55813953488372, "evalue": 5.32e-13, "bitscore": 68.9}], "name": "MFH9453476.1", "ipg": "927644", "start": 226616, "end": 226904, "strand": 1, "sequence": null}], "clusters": []}]}, {"name": "Streptomyces rimosus", "strain": "NPDC017469", "scaffolds": [{"accession": "NZ_JBIRLC010000029.1", "subjects": [{"id": null, "hits": [{"query": "SCO5086", "subject": "WP_030181467.1", "identity": 56.693, "coverage": 96.93486590038314, "evalue": 5.13e-94, "bitscore": 287.0}], "name": "WP_030181467.1", "ipg": "4639894", "start": 31574, "end": 32366, "strand": 1, "sequence": null}, {"id": null, "hits": [{"query": "SCO5088", "subject": "WP_003981020.1", "identity": 60.705, "coverage": 97.54299754299754, "evalue": 5.01e-147, "bitscore": 434.0}], "name": "WP_003981020.1", "ipg": "4639881", "start": 22993, "end": 24262, "strand": 1, "sequence": null}, {"id": null, "hits": [{"query": "SCO5089", "subject": "WP_003981021.1", "identity": 46.479, "coverage": 82.55813953488372, "evalue": 5.32e-13, "bitscore": 68.9}], "name": "WP_003981021.1", "ipg": "927644", "start": 24337, "end": 24625, "strand": 1, "sequence": null}], "clusters": [{"indices": [1, 2, 0], "subjects": [], "intermediate_genes": [], "score": 4.07899, "start": 22993, "end": 32366, "number": 14025}]}, {"accession": "JBIRLC010000029.1", "subjects": [{"id": null, "hits": [{"query": "SCO5086", "subject": "MFH9597721.1", "identity": 56.693, "coverage": 96.93486590038314, "evalue": 5.13e-94, "bitscore": 287.0}], "name": "MFH9597721.1", "ipg": "4639894", "start": 31574, "end": 32366, "strand": 1, "sequence": null}, {"id": null, "hits": [{"query": "SCO5088", "subject": "MFH9597714.1", "identity": 60.705, "coverage": 97.54299754299754, "evalue": 5.01e-147, "bitscore": 434.0}], "name": "MFH9597714.1", "ipg": "4639881", "start": 22993, "end": 24262, "strand": 1, "sequence": null}, {"id": null, "hits": [{"query": "SCO5089", "subject": "MFH9597715.1", "identity": 46.479, "coverage": 82.55813953488372, "evalue": 5.32e-13, "bitscore": 68.9}], "name": "MFH9597715.1", "ipg": "927644", "start": 24337, "end": 24625, "strand": 1, "sequence": null}], "clusters": []}]}, {"name": "Streptomyces rimosus", "strain": "NPDC017468", "scaffolds": [{"accession": "NZ_JBIRLD010000017.1", "subjects": [{"id": null, "hits": [{"query": "SCO5086", "subject": "WP_030181467.1", "identity": 56.693, "coverage": 96.93486590038314, "evalue": 5.13e-94, "bitscore": 287.0}], "name": "WP_030181467.1", "ipg": "4639894", "start": 31256, "end": 32048, "strand": 1, "sequence": null}, {"id": null, "hits": [{"query": "SCO5088", "subject": "WP_003981020.1", "identity": 60.705, "coverage": 97.54299754299754, "evalue": 5.01e-147, "bitscore": 434.0}], "name": "WP_003981020.1", "ipg": "4639881", "start": 22675, "end": 23944, "strand": 1, "sequence": null}, {"id": null, "hits": [{"query": "SCO5089", "subject": "WP_003981021.1", "identity": 46.479, "coverage": 82.55813953488372, "evalue": 5.32e-13, "bitscore": 68.9}], "name": "WP_003981021.1", "ipg": "927644", "start": 24019, "end": 24307, "strand": 1, "sequence": null}], "clusters": [{"indices": [1, 2, 0], "subjects": [], "intermediate_genes": [], "score": 4.07899, "start": 22675, "end": 32048, "number": 14027}]}, {"accession": "JBIRLD010000017.1", "subjects": [{"id": null, "hits": [{"query": "SCO5086", "subject": "MFH9633459.1", "identity": 56.693, "coverage": 96.93486590038314, "evalue": 5.13e-94, "bitscore": 287.0}], "name": "MFH9633459.1", "ipg": "4639894", "start": 31256, "end": 32048, "strand": 1, "sequence": null}, {"id": null, "hits": [{"query": "SCO5088", "subject": "MFH9633452.1", "identity": 60.705, "coverage": 97.54299754299754, "evalue": 5.01e-147, "bitscore": 434.0}], "name": "MFH9633452.1", "ipg": "4639881", "start": 22675, "end": 23944, "strand": 1, "sequence": null}, {"id": null, "hits": [{"query": "SCO5089", "subject": "MFH9633453.1", "identity": 46.479, "coverage": 82.55813953488372, "evalue": 5.32e-13, "bitscore": 68.9}], "name": "MFH9633453.1", "ipg": "927644", "start": 24019, "end": 24307, "strand": 1, "sequence": null}], "clusters": []}]}, {"name": "Streptomyces rimosus", "strain": "NPDC017447", "scaffolds": [{"accession": "NZ_JBIRLN010000023.1", "subjects": [{"id": null, "hits": [{"query": "SCO5086", "subject": "WP_030181467.1", "identity": 56.693, "coverage": 96.93486590038314, "evalue": 5.13e-94, "bitscore": 287.0}], "name": "WP_030181467.1", "ipg": "4639894", "start": 120001, "end": 120793, "strand": -1, "sequence": null}, {"id": null, "hits": [{"query": "SCO5088", "subject": "WP_003981020.1", "identity": 60.705, "coverage": 97.54299754299754, "evalue": 5.01e-147, "bitscore": 434.0}], "name": "WP_003981020.1", "ipg": "4639881", "start": 128105, "end": 129374, "strand": -1, "sequence": null}, {"id": null, "hits": [{"query": "SCO5089", "subject": "WP_003981021.1", "identity": 46.479, "coverage": 82.55813953488372, "evalue": 5.32e-13, "bitscore": 68.9}], "name": "WP_003981021.1", "ipg": "927644", "start": 127742, "end": 128030, "strand": -1, "sequence": null}], "clusters": [{"indices": [0, 2, 1], "subjects": [], "intermediate_genes": [], "score": 4.07899, "start": 120001, "end": 129374, "number": 14029}]}, {"accession": "JBIRLN010000023.1", "subjects": [{"id": null, "hits": [{"query": "SCO5086", "subject": "MFH9522251.1", "identity": 56.693, "coverage": 96.93486590038314, "evalue": 5.13e-94, "bitscore": 287.0}], "name": "MFH9522251.1", "ipg": "4639894", "start": 120001, "end": 120793, "strand": -1, "sequence": null}, {"id": null, "hits": [{"query": "SCO5088", "subject": "MFH9522258.1", "identity": 60.705, "coverage": 97.54299754299754, "evalue": 5.01e-147, "bitscore": 434.0}], "name": "MFH9522258.1", "ipg": "4639881", "start": 128105, "end": 129374, "strand": -1, "sequence": null}, {"id": null, "hits": [{"query": "SCO5089", "subject": "MFH9522257.1", "identity": 46.479, "coverage": 82.55813953488372, "evalue": 5.32e-13, "bitscore": 68.9}], "name": "MFH9522257.1", "ipg": "927644", "start": 127742, "end": 128030, "strand": -1, "sequence": null}], "clusters": []}]}, {"name": "Streptomyces rimosus", "strain": "NPDC017446", "scaffolds": [{"accession": "NZ_JBIRLO010000022.1", "subjects": [{"id": null, "hits": [{"query": "SCO5086", "subject": "WP_030181467.1", "identity": 56.693, "coverage": 96.93486590038314, "evalue": 5.13e-94, "bitscore": 287.0}], "name": "WP_030181467.1", "ipg": "4639894", "start": 119992, "end": 120784, "strand": -1, "sequence": null}, {"id": null, "hits": [{"query": "SCO5088", "subject": "WP_003981020.1", "identity": 60.705, "coverage": 97.54299754299754, "evalue": 5.01e-147, "bitscore": 434.0}], "name": "WP_003981020.1", "ipg": "4639881", "start": 128096, "end": 129365, "strand": -1, "sequence": null}, {"id": null, "hits": [{"query": "SCO5089", "subject": "WP_003981021.1", "identity": 46.479, "coverage": 82.55813953488372, "evalue": 5.32e-13, "bitscore": 68.9}], "name": "WP_003981021.1", "ipg": "927644", "start": 127733, "end": 128021, "strand": -1, "sequence": null}], "clusters": [{"indices": [0, 2, 1], "subjects": [], "intermediate_genes": [], "score": 4.07899, "start": 119992, "end": 129365, "number": 14031}]}, {"accession": "JBIRLO010000022.1", "subjects": [{"id": null, "hits": [{"query": "SCO5086", "subject": "MFH9626328.1", "identity": 56.693, "coverage": 96.93486590038314, "evalue": 5.13e-94, "bitscore": 287.0}], "name": "MFH9626328.1", "ipg": "4639894", "start": 119992, "end": 120784, "strand": -1, "sequence": null}, {"id": null, "hits": [{"query": "SCO5088", "subject": "MFH9626335.1", "identity": 60.705, "coverage": 97.54299754299754, "evalue": 5.01e-147, "bitscore": 434.0}], "name": "MFH9626335.1", "ipg": "4639881", "start": 128096, "end": 129365, "strand": -1, "sequence": null}, {"id": null, "hits": [{"query": "SCO5089", "subject": "MFH9626334.1", "identity": 46.479, "coverage": 82.55813953488372, "evalue": 5.32e-13, "bitscore": 68.9}], "name": "MFH9626334.1", "ipg": "927644", "start": 127733, "end": 128021, "strand": -1, "sequence": null}], "clusters": []}]}, {"name": "Streptomyces rimosus", "strain": "NPDC016742", "scaffolds": [{"accession": "NZ_JBIRPJ010000005.1", "subjects": [{"id": null, "hits": [{"query": "SCO5086", "subject": "WP_030181467.1", "identity": 56.693, "coverage": 96.93486590038314, "evalue": 5.13e-94, "bitscore": 287.0}], "name": "WP_030181467.1", "ipg": "4639894", "start": 369574, "end": 370366, "strand": 1, "sequence": null}, {"id": null, "hits": [{"query": "SCO5088", "subject": "WP_003981020.1", "identity": 60.705, "coverage": 97.54299754299754, "evalue": 5.01e-147, "bitscore": 434.0}], "name": "WP_003981020.1", "ipg": "4639881", "start": 360993, "end": 362262, "strand": 1, "sequence": null}, {"id": null, "hits": [{"query": "SCO5089", "subject": "WP_003981021.1", "identity": 46.479, "coverage": 82.55813953488372, "evalue": 5.32e-13, "bitscore": 68.9}], "name": "WP_003981021.1", "ipg": "927644", "start": 362337, "end": 362625, "strand": 1, "sequence": null}], "clusters": [{"indices": [1, 2, 0], "subjects": [], "intermediate_genes": [], "score": 4.07899, "start": 360993, "end": 370366, "number": 14033}]}, {"accession": "JBIRPJ010000005.1", "subjects": [{"id": null, "hits": [{"query": "SCO5086", "subject": "MFI0303012.1", "identity": 56.693, "coverage": 96.93486590038314, "evalue": 5.13e-94, "bitscore": 287.0}], "name": "MFI0303012.1", "ipg": "4639894", "start": 369574, "end": 370366, "strand": 1, "sequence": null}, {"id": null, "hits": [{"query": "SCO5088", "subject": "MFI0303005.1", "identity": 60.705, "coverage": 97.54299754299754, "evalue": 5.01e-147, "bitscore": 434.0}], "name": "MFI0303005.1", "ipg": "4639881", "start": 360993, "end": 362262, "strand": 1, "sequence": null}, {"id": null, "hits": [{"query": "SCO5089", "subject": "MFI0303006.1", "identity": 46.479, "coverage": 82.55813953488372, "evalue": 5.32e-13, "bitscore": 68.9}], "name": "MFI0303006.1", "ipg": "927644", "start": 362337, "end": 362625, "strand": 1, "sequence": null}], "clusters": []}]}, {"name": "Streptomyces rimosus", "strain": "NPDC016740", "scaffolds": [{"accession": "NZ_JBIRPK010000013.1", "subjects": [{"id": null, "hits": [{"query": "SCO5086", "subject": "WP_030181467.1", "identity": 56.693, "coverage": 96.93486590038314, "evalue": 5.13e-94, "bitscore": 287.0}], "name": "WP_030181467.1", "ipg": "4639894", "start": 231405, "end": 232197, "strand": 1, "sequence": null}, {"id": null, "hits": [{"query": "SCO5088", "subject": "WP_003981020.1", "identity": 60.705, "coverage": 97.54299754299754, "evalue": 5.01e-147, "bitscore": 434.0}], "name": "WP_003981020.1", "ipg": "4639881", "start": 222824, "end": 224093, "strand": 1, "sequence": null}, {"id": null, "hits": [{"query": "SCO5089", "subject": "WP_003981021.1", "identity": 46.479, "coverage": 82.55813953488372, "evalue": 5.32e-13, "bitscore": 68.9}], "name": "WP_003981021.1", "ipg": "927644", "start": 224168, "end": 224456, "strand": 1, "sequence": null}], "clusters": [{"indices": [1, 2, 0], "subjects": [], "intermediate_genes": [], "score": 4.07899, "start": 222824, "end": 232197, "number": 14035}]}, {"accession": "JBIRPK010000013.1", "subjects": [{"id": null, "hits": [{"query": "SCO5086", "subject": "MFI0183819.1", "identity": 56.693, "coverage": 96.93486590038314, "evalue": 5.13e-94, "bitscore": 287.0}], "name": "MFI0183819.1", "ipg": "4639894", "start": 231405, "end": 232197, "strand": 1, "sequence": null}, {"id": null, "hits": [{"query": "SCO5088", "subject": "MFI0183812.1", "identity": 60.705, "coverage": 97.54299754299754, "evalue": 5.01e-147, "bitscore": 434.0}], "name": "MFI0183812.1", "ipg": "4639881", "start": 222824, "end": 224093, "strand": 1, "sequence": null}, {"id": null, "hits": [{"query": "SCO5089", "subject": "MFI0183813.1", "identity": 46.479, "coverage": 82.55813953488372, "evalue": 5.32e-13, "bitscore": 68.9}], "name": "MFI0183813.1", "ipg": "927644", "start": 224168, "end": 224456, "strand": 1, "sequence": null}], "clusters": []}]}, {"name": "Streptomyces rimosus", "strain": "NPDC016737", "scaffolds": [{"accession": "NZ_JBIRPL010000013.1", "subjects": [{"id": null, "hits": [{"query": "SCO5086", "subject": "WP_030181467.1", "identity": 56.693, "coverage": 96.93486590038314, "evalue": 5.13e-94, "bitscore": 287.0}], "name": "WP_030181467.1", "ipg": "4639894", "start": 180013, "end": 180805, "strand": -1, "sequence": null}, {"id": null, "hits": [{"query": "SCO5088", "subject": "WP_003981020.1", "identity": 60.705, "coverage": 97.54299754299754, "evalue": 5.01e-147, "bitscore": 434.0}], "name": "WP_003981020.1", "ipg": "4639881", "start": 188117, "end": 189386, "strand": -1, "sequence": null}, {"id": null, "hits": [{"query": "SCO5089", "subject": "WP_003981021.1", "identity": 46.479, "coverage": 82.55813953488372, "evalue": 5.32e-13, "bitscore": 68.9}], "name": "WP_003981021.1", "ipg": "927644", "start": 187754, "end": 188042, "strand": -1, "sequence": null}], "clusters": [{"indices": [0, 2, 1], "subjects": [], "intermediate_genes": [], "score": 4.07899, "start": 180013, "end": 189386, "number": 14037}]}, {"accession": "JBIRPL010000013.1", "subjects": [{"id": null, "hits": [{"query": "SCO5086", "subject": "MFI0337005.1", "identity": 56.693, "coverage": 96.93486590038314, "evalue": 5.13e-94, "bitscore": 287.0}], "name": "MFI0337005.1", "ipg": "4639894", "start": 180013, "end": 180805, "strand": -1, "sequence": null}, {"id": null, "hits": [{"query": "SCO5088", "subject": "MFI0337012.1", "identity": 60.705, "coverage": 97.54299754299754, "evalue": 5.01e-147, "bitscore": 434.0}], "name": "MFI0337012.1", "ipg": "4639881", "start": 188117, "end": 189386, "strand": -1, "sequence": null}, {"id": null, "hits": [{"query": "SCO5089", "subject": "MFI0337011.1", "identity": 46.479, "coverage": 82.55813953488372, "evalue": 5.32e-13, "bitscore": 68.9}], "name": "MFI0337011.1", "ipg": "927644", "start": 187754, "end": 188042, "strand": -1, "sequence": null}], "clusters": []}]}, {"name": "Streptomyces rimosus", "strain": "NPDC016728", "scaffolds": [{"accession": "NZ_JBIRPN010000017.1", "subjects": [{"id": null, "hits": [{"query": "SCO5086", "subject": "WP_030181467.1", "identity": 56.693, "coverage": 96.93486590038314, "evalue": 5.13e-94, "bitscore": 287.0}], "name": "WP_030181467.1", "ipg": "4639894", "start": 33600, "end": 34392, "strand": 1, "sequence": null}, {"id": null, "hits": [{"query": "SCO5088", "subject": "WP_003981020.1", "identity": 60.705, "coverage": 97.54299754299754, "evalue": 5.01e-147, "bitscore": 434.0}], "name": "WP_003981020.1", "ipg": "4639881", "start": 25019, "end": 26288, "strand": 1, "sequence": null}, {"id": null, "hits": [{"query": "SCO5089", "subject": "WP_003981021.1", "identity": 46.479, "coverage": 82.55813953488372, "evalue": 5.32e-13, "bitscore": 68.9}], "name": "WP_003981021.1", "ipg": "927644", "start": 26363, "end": 26651, "strand": 1, "sequence": null}], "clusters": [{"indices": [1, 2, 0], "subjects": [], "intermediate_genes": [], "score": 4.07899, "start": 25019, "end": 34392, "number": 14039}]}, {"accession": "JBIRPN010000017.1", "subjects": [{"id": null, "hits": [{"query": "SCO5086", "subject": "MFI0175698.1", "identity": 56.693, "coverage": 96.93486590038314, "evalue": 5.13e-94, "bitscore": 287.0}], "name": "MFI0175698.1", "ipg": "4639894", "start": 33600, "end": 34392, "strand": 1, "sequence": null}, {"id": null, "hits": [{"query": "SCO5088", "subject": "MFI0175691.1", "identity": 60.705, "coverage": 97.54299754299754, "evalue": 5.01e-147, "bitscore": 434.0}], "name": "MFI0175691.1", "ipg": "4639881", "start": 25019, "end": 26288, "strand": 1, "sequence": null}, {"id": null, "hits": [{"query": "SCO5089", "subject": "MFI0175692.1", "identity": 46.479, "coverage": 82.55813953488372, "evalue": 5.32e-13, "bitscore": 68.9}], "name": "MFI0175692.1", "ipg": "927644", "start": 26363, "end": 26651, "strand": 1, "sequence": null}], "clusters": []}]}, {"name": "Streptomyces rimosus", "strain": "NPDC016727", "scaffolds": [{"accession": "NZ_JBIRPO010000009.1", "subjects": [{"id": null, "hits": [{"query": "SCO5086", "subject": "WP_030181467.1", "identity": 56.693, "coverage": 96.93486590038314, "evalue": 5.13e-94, "bitscore": 287.0}], "name": "WP_030181467.1", "ipg": "4639894", "start": 180162, "end": 180954, "strand": -1, "sequence": null}, {"id": null, "hits": [{"query": "SCO5088", "subject": "WP_003981020.1", "identity": 60.705, "coverage": 97.54299754299754, "evalue": 5.01e-147, "bitscore": 434.0}], "name": "WP_003981020.1", "ipg": "4639881", "start": 188266, "end": 189535, "strand": -1, "sequence": null}, {"id": null, "hits": [{"query": "SCO5089", "subject": "WP_003981021.1", "identity": 46.479, "coverage": 82.55813953488372, "evalue": 5.32e-13, "bitscore": 68.9}], "name": "WP_003981021.1", "ipg": "927644", "start": 187903, "end": 188191, "strand": -1, "sequence": null}], "clusters": [{"indices": [0, 2, 1], "subjects": [], "intermediate_genes": [], "score": 4.07899, "start": 180162, "end": 189535, "number": 14041}]}, {"accession": "JBIRPO010000009.1", "subjects": [{"id": null, "hits": [{"query": "SCO5086", "subject": "MFI0382396.1", "identity": 56.693, "coverage": 96.93486590038314, "evalue": 5.13e-94, "bitscore": 287.0}], "name": "MFI0382396.1", "ipg": "4639894", "start": 180162, "end": 180954, "strand": -1, "sequence": null}, {"id": null, "hits": [{"query": "SCO5088", "subject": "MFI0382403.1", "identity": 60.705, "coverage": 97.54299754299754, "evalue": 5.01e-147, "bitscore": 434.0}], "name": "MFI0382403.1", "ipg": "4639881", "start": 188266, "end": 189535, "strand": -1, "sequence": null}, {"id": null, "hits": [{"query": "SCO5089", "subject": "MFI0382402.1", "identity": 46.479, "coverage": 82.55813953488372, "evalue": 5.32e-13, "bitscore": 68.9}], "name": "MFI0382402.1", "ipg": "927644", "start": 187903, "end": 188191, "strand": -1, "sequence": null}], "clusters": []}]}, {"name": "Streptomyces rimosus", "strain": "NPDC016725", "scaffolds": [{"accession": "NZ_JBIRPP010000016.1", "subjects": [{"id": null, "hits": [{"query": "SCO5086", "subject": "WP_030181467.1", "identity": 56.693, "coverage": 96.93486590038314, "evalue": 5.13e-94, "bitscore": 287.0}], "name": "WP_030181467.1", "ipg": "4639894", "start": 180013, "end": 180805, "strand": -1, "sequence": null}, {"id": null, "hits": [{"query": "SCO5088", "subject": "WP_003981020.1", "identity": 60.705, "coverage": 97.54299754299754, "evalue": 5.01e-147, "bitscore": 434.0}], "name": "WP_003981020.1", "ipg": "4639881", "start": 188117, "end": 189386, "strand": -1, "sequence": null}, {"id": null, "hits": [{"query": "SCO5089", "subject": "WP_003981021.1", "identity": 46.479, "coverage": 82.55813953488372, "evalue": 5.32e-13, "bitscore": 68.9}], "name": "WP_003981021.1", "ipg": "927644", "start": 187754, "end": 188042, "strand": -1, "sequence": null}], "clusters": [{"indices": [0, 2, 1], "subjects": [], "intermediate_genes": [], "score": 4.07899, "start": 180013, "end": 189386, "number": 14043}]}, {"accession": "JBIRPP010000016.1", "subjects": [{"id": null, "hits": [{"query": "SCO5086", "subject": "MFI0321614.1", "identity": 56.693, "coverage": 96.93486590038314, "evalue": 5.13e-94, "bitscore": 287.0}], "name": "MFI0321614.1", "ipg": "4639894", "start": 180013, "end": 180805, "strand": -1, "sequence": null}, {"id": null, "hits": [{"query": "SCO5088", "subject": "MFI0321621.1", "identity": 60.705, "coverage": 97.54299754299754, "evalue": 5.01e-147, "bitscore": 434.0}], "name": "MFI0321621.1", "ipg": "4639881", "start": 188117, "end": 189386, "strand": -1, "sequence": null}, {"id": null, "hits": [{"query": "SCO5089", "subject": "MFI0321620.1", "identity": 46.479, "coverage": 82.55813953488372, "evalue": 5.32e-13, "bitscore": 68.9}], "name": "MFI0321620.1", "ipg": "927644", "start": 187754, "end": 188042, "strand": -1, "sequence": null}], "clusters": []}]}, {"name": "Streptomyces rimosus", "strain": "NPDC016723", "scaffolds": [{"accession": "NZ_JBIRPQ010000015.1", "subjects": [{"id": null, "hits": [{"query": "SCO5086", "subject": "WP_030181467.1", "identity": 56.693, "coverage": 96.93486590038314, "evalue": 5.13e-94, "bitscore": 287.0}], "name": "WP_030181467.1", "ipg": "4639894", "start": 33600, "end": 34392, "strand": 1, "sequence": null}, {"id": null, "hits": [{"query": "SCO5088", "subject": "WP_003981020.1", "identity": 60.705, "coverage": 97.54299754299754, "evalue": 5.01e-147, "bitscore": 434.0}], "name": "WP_003981020.1", "ipg": "4639881", "start": 25019, "end": 26288, "strand": 1, "sequence": null}, {"id": null, "hits": [{"query": "SCO5089", "subject": "WP_003981021.1", "identity": 46.479, "coverage": 82.55813953488372, "evalue": 5.32e-13, "bitscore": 68.9}], "name": "WP_003981021.1", "ipg": "927644", "start": 26363, "end": 26651, "strand": 1, "sequence": null}], "clusters": [{"indices": [1, 2, 0], "subjects": [], "intermediate_genes": [], "score": 4.07899, "start": 25019, "end": 34392, "number": 14045}]}, {"accession": "JBIRPQ010000015.1", "subjects": [{"id": null, "hits": [{"query": "SCO5086", "subject": "MFI0344843.1", "identity": 56.693, "coverage": 96.93486590038314, "evalue": 5.13e-94, "bitscore": 287.0}], "name": "MFI0344843.1", "ipg": "4639894", "start": 33600, "end": 34392, "strand": 1, "sequence": null}, {"id": null, "hits": [{"query": "SCO5088", "subject": "MFI0344836.1", "identity": 60.705, "coverage": 97.54299754299754, "evalue": 5.01e-147, "bitscore": 434.0}], "name": "MFI0344836.1", "ipg": "4639881", "start": 25019, "end": 26288, "strand": 1, "sequence": null}, {"id": null, "hits": [{"query": "SCO5089", "subject": "MFI0344837.1", "identity": 46.479, "coverage": 82.55813953488372, "evalue": 5.32e-13, "bitscore": 68.9}], "name": "MFI0344837.1", "ipg": "927644", "start": 26363, "end": 26651, "strand": 1, "sequence": null}], "clusters": []}]}, {"name": "Streptomyces rimosus", "strain": "NPDC016717", "scaffolds": [{"accession": "NZ_JBIRPR010000018.1", "subjects": [{"id": null, "hits": [{"query": "SCO5086", "subject": "WP_030181467.1", "identity": 56.693, "coverage": 96.93486590038314, "evalue": 5.13e-94, "bitscore": 287.0}], "name": "WP_030181467.1", "ipg": "4639894", "start": 29036, "end": 29828, "strand": 1, "sequence": null}, {"id": null, "hits": [{"query": "SCO5088", "subject": "WP_003981020.1", "identity": 60.705, "coverage": 97.54299754299754, "evalue": 5.01e-147, "bitscore": 434.0}], "name": "WP_003981020.1", "ipg": "4639881", "start": 20455, "end": 21724, "strand": 1, "sequence": null}, {"id": null, "hits": [{"query": "SCO5089", "subject": "WP_003981021.1", "identity": 46.479, "coverage": 82.55813953488372, "evalue": 5.32e-13, "bitscore": 68.9}], "name": "WP_003981021.1", "ipg": "927644", "start": 21799, "end": 22087, "strand": 1, "sequence": null}], "clusters": [{"indices": [1, 2, 0], "subjects": [], "intermediate_genes": [], "score": 4.07899, "start": 20455, "end": 29828, "number": 14047}]}, {"accession": "JBIRPR010000018.1", "subjects": [{"id": null, "hits": [{"query": "SCO5086", "subject": "MFI0364283.1", "identity": 56.693, "coverage": 96.93486590038314, "evalue": 5.13e-94, "bitscore": 287.0}], "name": "MFI0364283.1", "ipg": "4639894", "start": 29036, "end": 29828, "strand": 1, "sequence": null}, {"id": null, "hits": [{"query": "SCO5088", "subject": "MFI0364276.1", "identity": 60.705, "coverage": 97.54299754299754, "evalue": 5.01e-147, "bitscore": 434.0}], "name": "MFI0364276.1", "ipg": "4639881", "start": 20455, "end": 21724, "strand": 1, "sequence": null}, {"id": null, "hits": [{"query": "SCO5089", "subject": "MFI0364277.1", "identity": 46.479, "coverage": 82.55813953488372, "evalue": 5.32e-13, "bitscore": 68.9}], "name": "MFI0364277.1", "ipg": "927644", "start": 21799, "end": 22087, "strand": 1, "sequence": null}], "clusters": []}]}, {"name": "Streptomyces rimosus", "strain": "NPDC016701", "scaffolds": [{"accession": "NZ_JBIRPS010000026.1", "subjects": [{"id": null, "hits": [{"query": "SCO5086", "subject": "WP_030181467.1", "identity": 56.693, "coverage": 96.93486590038314, "evalue": 5.13e-94, "bitscore": 287.0}], "name": "WP_030181467.1", "ipg": "4639894", "start": 31256, "end": 32048, "strand": 1, "sequence": null}, {"id": null, "hits": [{"query": "SCO5088", "subject": "WP_003981020.1", "identity": 60.705, "coverage": 97.54299754299754, "evalue": 5.01e-147, "bitscore": 434.0}], "name": "WP_003981020.1", "ipg": "4639881", "start": 22675, "end": 23944, "strand": 1, "sequence": null}, {"id": null, "hits": [{"query": "SCO5089", "subject": "WP_003981021.1", "identity": 46.479, "coverage": 82.55813953488372, "evalue": 5.32e-13, "bitscore": 68.9}], "name": "WP_003981021.1", "ipg": "927644", "start": 24019, "end": 24307, "strand": 1, "sequence": null}], "clusters": [{"indices": [1, 2, 0], "subjects": [], "intermediate_genes": [], "score": 4.07899, "start": 22675, "end": 32048, "number": 14049}]}, {"accession": "JBIRPS010000026.1", "subjects": [{"id": null, "hits": [{"query": "SCO5086", "subject": "MFI0393204.1", "identity": 56.693, "coverage": 96.93486590038314, "evalue": 5.13e-94, "bitscore": 287.0}], "name": "MFI0393204.1", "ipg": "4639894", "start": 31256, "end": 32048, "strand": 1, "sequence": null}, {"id": null, "hits": [{"query": "SCO5088", "subject": "MFI0393197.1", "identity": 60.705, "coverage": 97.54299754299754, "evalue": 5.01e-147, "bitscore": 434.0}], "name": "MFI0393197.1", "ipg": "4639881", "start": 22675, "end": 23944, "strand": 1, "sequence": null}, {"id": null, "hits": [{"query": "SCO5089", "subject": "MFI0393198.1", "identity": 46.479, "coverage": 82.55813953488372, "evalue": 5.32e-13, "bitscore": 68.9}], "name": "MFI0393198.1", "ipg": "927644", "start": 24019, "end": 24307, "strand": 1, "sequence": null}], "clusters": []}]}, {"name": "Streptomyces rimosus", "strain": "NPDC018781", "scaffolds": [{"accession": "NZ_JBIRZR010000025.1", "subjects": [{"id": null, "hits": [{"query": "SCO5086", "subject": "WP_030181467.1", "identity": 56.693, "coverage": 96.93486590038314, "evalue": 5.13e-94, "bitscore": 287.0}], "name": "WP_030181467.1", "ipg": "4639894", "start": 119966, "end": 120758, "strand": -1, "sequence": null}, {"id": null, "hits": [{"query": "SCO5088", "subject": "WP_003981020.1", "identity": 60.705, "coverage": 97.54299754299754, "evalue": 5.01e-147, "bitscore": 434.0}], "name": "WP_003981020.1", "ipg": "4639881", "start": 128070, "end": 129339, "strand": -1, "sequence": null}, {"id": null, "hits": [{"query": "SCO5089", "subject": "WP_003981021.1", "identity": 46.479, "coverage": 82.55813953488372, "evalue": 5.32e-13, "bitscore": 68.9}], "name": "WP_003981021.1", "ipg": "927644", "start": 127707, "end": 127995, "strand": -1, "sequence": null}], "clusters": [{"indices": [0, 2, 1], "subjects": [], "intermediate_genes": [], "score": 4.07899, "start": 119966, "end": 129339, "number": 14051}]}, {"accession": "JBIRZR010000025.1", "subjects": [{"id": null, "hits": [{"query": "SCO5086", "subject": "MFI2659735.1", "identity": 56.693, "coverage": 96.93486590038314, "evalue": 5.13e-94, "bitscore": 287.0}], "name": "MFI2659735.1", "ipg": "4639894", "start": 119966, "end": 120758, "strand": -1, "sequence": null}, {"id": null, "hits": [{"query": "SCO5088", "subject": "MFI2659742.1", "identity": 60.705, "coverage": 97.54299754299754, "evalue": 5.01e-147, "bitscore": 434.0}], "name": "MFI2659742.1", "ipg": "4639881", "start": 128070, "end": 129339, "strand": -1, "sequence": null}, {"id": null, "hits": [{"query": "SCO5089", "subject": "MFI2659741.1", "identity": 46.479, "coverage": 82.55813953488372, "evalue": 5.32e-13, "bitscore": 68.9}], "name": "MFI2659741.1", "ipg": "927644", "start": 127707, "end": 127995, "strand": -1, "sequence": null}], "clusters": []}]}, {"name": "Streptomyces rimosus", "strain": "NPDC018732", "scaffolds": [{"accession": "NZ_JBIRZU010000015.1", "subjects": [{"id": null, "hits": [{"query": "SCO5086", "subject": "WP_030181467.1", "identity": 56.693, "coverage": 96.93486590038314, "evalue": 5.13e-94, "bitscore": 287.0}], "name": "WP_030181467.1", "ipg": "4639894", "start": 179916, "end": 180708, "strand": -1, "sequence": null}, {"id": null, "hits": [{"query": "SCO5088", "subject": "WP_003981020.1", "identity": 60.705, "coverage": 97.54299754299754, "evalue": 5.01e-147, "bitscore": 434.0}], "name": "WP_003981020.1", "ipg": "4639881", "start": 188020, "end": 189289, "strand": -1, "sequence": null}, {"id": null, "hits": [{"query": "SCO5089", "subject": "WP_003981021.1", "identity": 46.479, "coverage": 82.55813953488372, "evalue": 5.32e-13, "bitscore": 68.9}], "name": "WP_003981021.1", "ipg": "927644", "start": 187657, "end": 187945, "strand": -1, "sequence": null}], "clusters": [{"indices": [0, 2, 1], "subjects": [], "intermediate_genes": [], "score": 4.07899, "start": 179916, "end": 189289, "number": 14053}]}, {"accession": "JBIRZU010000015.1", "subjects": [{"id": null, "hits": [{"query": "SCO5086", "subject": "MFI2626773.1", "identity": 56.693, "coverage": 96.93486590038314, "evalue": 5.13e-94, "bitscore": 287.0}], "name": "MFI2626773.1", "ipg": "4639894", "start": 179916, "end": 180708, "strand": -1, "sequence": null}, {"id": null, "hits": [{"query": "SCO5088", "subject": "MFI2626780.1", "identity": 60.705, "coverage": 97.54299754299754, "evalue": 5.01e-147, "bitscore": 434.0}], "name": "MFI2626780.1", "ipg": "4639881", "start": 188020, "end": 189289, "strand": -1, "sequence": null}, {"id": null, "hits": [{"query": "SCO5089", "subject": "MFI2626779.1", "identity": 46.479, "coverage": 82.55813953488372, "evalue": 5.32e-13, "bitscore": 68.9}], "name": "MFI2626779.1", "ipg": "927644", "start": 187657, "end": 187945, "strand": -1, "sequence": null}], "clusters": []}]}, {"name": "Streptomyces rimosus", "strain": "NPDC018723", "scaffolds": [{"accession": "NZ_JBIRZW010000019.1", "subjects": [{"id": null, "hits": [{"query": "SCO5086", "subject": "WP_030181467.1", "identity": 56.693, "coverage": 96.93486590038314, "evalue": 5.13e-94, "bitscore": 287.0}], "name": "WP_030181467.1", "ipg": "4639894", "start": 33440, "end": 34232, "strand": 1, "sequence": null}, {"id": null, "hits": [{"query": "SCO5088", "subject": "WP_003981020.1", "identity": 60.705, "coverage": 97.54299754299754, "evalue": 5.01e-147, "bitscore": 434.0}], "name": "WP_003981020.1", "ipg": "4639881", "start": 24859, "end": 26128, "strand": 1, "sequence": null}, {"id": null, "hits": [{"query": "SCO5089", "subject": "WP_003981021.1", "identity": 46.479, "coverage": 82.55813953488372, "evalue": 5.32e-13, "bitscore": 68.9}], "name": "WP_003981021.1", "ipg": "927644", "start": 26203, "end": 26491, "strand": 1, "sequence": null}], "clusters": [{"indices": [1, 2, 0], "subjects": [], "intermediate_genes": [], "score": 4.07899, "start": 24859, "end": 34232, "number": 14055}]}, {"accession": "JBIRZW010000019.1", "subjects": [{"id": null, "hits": [{"query": "SCO5086", "subject": "MFI2680664.1", "identity": 56.693, "coverage": 96.93486590038314, "evalue": 5.13e-94, "bitscore": 287.0}], "name": "MFI2680664.1", "ipg": "4639894", "start": 33440, "end": 34232, "strand": 1, "sequence": null}, {"id": null, "hits": [{"query": "SCO5088", "subject": "MFI2680657.1", "identity": 60.705, "coverage": 97.54299754299754, "evalue": 5.01e-147, "bitscore": 434.0}], "name": "MFI2680657.1", "ipg": "4639881", "start": 24859, "end": 26128, "strand": 1, "sequence": null}, {"id": null, "hits": [{"query": "SCO5089", "subject": "MFI2680658.1", "identity": 46.479, "coverage": 82.55813953488372, "evalue": 5.32e-13, "bitscore": 68.9}], "name": "MFI2680658.1", "ipg": "927644", "start": 26203, "end": 26491, "strand": 1, "sequence": null}], "clusters": []}]}, {"name": "Streptomyces rimosus", "strain": "M527", "scaffolds": [{"accession": "NZ_SADA01000149.1", "subjects": [{"id": null, "hits": [{"query": "SCO5086", "subject": "WP_030181467.1", "identity": 56.693, "coverage": 96.93486590038314, "evalue": 5.13e-94, "bitscore": 287.0}], "name": "WP_030181467.1", "ipg": "4639894", "start": 33420, "end": 34212, "strand": 1, "sequence": null}, {"id": null, "hits": [{"query": "SCO5088", "subject": "WP_003981020.1", "identity": 60.705, "coverage": 97.54299754299754, "evalue": 5.01e-147, "bitscore": 434.0}], "name": "WP_003981020.1", "ipg": "4639881", "start": 24839, "end": 26108, "strand": 1, "sequence": null}, {"id": null, "hits": [{"query": "SCO5089", "subject": "WP_003981021.1", "identity": 46.479, "coverage": 82.55813953488372, "evalue": 5.32e-13, "bitscore": 68.9}], "name": "WP_003981021.1", "ipg": "927644", "start": 26183, "end": 26471, "strand": 1, "sequence": null}], "clusters": [{"indices": [1, 2, 0], "subjects": [], "intermediate_genes": [], "score": 4.07899, "start": 24839, "end": 34212, "number": 14057}]}]}, {"name": "Streptomyces rimosus", "strain": "NPDC053058", "scaffolds": [{"accession": "NZ_JBITZO010000001.1", "subjects": [{"id": null, "hits": [{"query": "SCO5086", "subject": "WP_399625222.1", "identity": 57.087, "coverage": 96.93486590038314, "evalue": 7.2e-94, "bitscore": 287.0}], "name": "WP_399625222.1", "ipg": "936659332", "start": 1762163, "end": 1762955, "strand": -1, "sequence": null}, {"id": null, "hits": [{"query": "SCO5088", "subject": "WP_399625236.1", "identity": 60.705, "coverage": 97.54299754299754, "evalue": 8.73e-147, "bitscore": 433.0}], "name": "WP_399625236.1", "ipg": "936659061", "start": 1770267, "end": 1771536, "strand": -1, "sequence": null}, {"id": null, "hits": [{"query": "SCO5089", "subject": "WP_399625234.1", "identity": 46.479, "coverage": 82.55813953488372, "evalue": 5.38e-13, "bitscore": 68.9}], "name": "WP_399625234.1", "ipg": "936662050", "start": 1769904, "end": 1770192, "strand": -1, "sequence": null}], "clusters": [{"indices": [0, 2, 1], "subjects": [], "intermediate_genes": [], "score": 4.0788899999999995, "start": 1762163, "end": 1771536, "number": 14058}]}, {"accession": "JBITZO010000001.1", "subjects": [{"id": null, "hits": [{"query": "SCO5086", "subject": "MFI9227998.1", "identity": 57.087, "coverage": 96.93486590038314, "evalue": 7.2e-94, "bitscore": 287.0}], "name": "MFI9227998.1", "ipg": "936659332", "start": 1762163, "end": 1762955, "strand": -1, "sequence": null}, {"id": null, "hits": [{"query": "SCO5088", "subject": "MFI9228005.1", "identity": 60.705, "coverage": 97.54299754299754, "evalue": 8.73e-147, "bitscore": 433.0}], "name": "MFI9228005.1", "ipg": "936659061", "start": 1770267, "end": 1771536, "strand": -1, "sequence": null}, {"id": null, "hits": [{"query": "SCO5089", "subject": "MFI9228004.1", "identity": 46.479, "coverage": 82.55813953488372, "evalue": 5.38e-13, "bitscore": 68.9}], "name": "MFI9228004.1", "ipg": "936662050", "start": 1769904, "end": 1770192, "strand": -1, "sequence": null}], "clusters": []}]}, {"name": "Streptomyces rimosus", "strain": "NPDC017873", "scaffolds": [{"accession": "NZ_JBIRHW010000002.1", "subjects": [{"id": null, "hits": [{"query": "SCO5086", "subject": "WP_030641562.1", "identity": 56.693, "coverage": 96.93486590038314, "evalue": 2.17e-93, "bitscore": 286.0}], "name": "WP_030641562.1", "ipg": "59455618", "start": 658972, "end": 659764, "strand": -1, "sequence": null}, {"id": null, "hits": [{"query": "SCO5088", "subject": "WP_030641571.1", "identity": 60.957, "coverage": 97.54299754299754, "evalue": 3.24e-147, "bitscore": 434.0}], "name": "WP_030641571.1", "ipg": "59455627", "start": 667076, "end": 668345, "strand": -1, "sequence": null}, {"id": null, "hits": [{"query": "SCO5089", "subject": "WP_003981021.1", "identity": 46.479, "coverage": 82.55813953488372, "evalue": 5.32e-13, "bitscore": 68.9}], "name": "WP_003981021.1", "ipg": "927644", "start": 666713, "end": 667001, "strand": -1, "sequence": null}], "clusters": [{"indices": [0, 2, 1], "subjects": [], "intermediate_genes": [], "score": 4.0788899999999995, "start": 658972, "end": 668345, "number": 14060}]}, {"accession": "JBIRHW010000002.1", "subjects": [{"id": null, "hits": [{"query": "SCO5086", "subject": "MFH8746878.1", "identity": 56.693, "coverage": 96.93486590038314, "evalue": 2.17e-93, "bitscore": 286.0}], "name": "MFH8746878.1", "ipg": "59455618", "start": 658972, "end": 659764, "strand": -1, "sequence": null}, {"id": null, "hits": [{"query": "SCO5088", "subject": "MFH8746885.1", "identity": 60.957, "coverage": 97.54299754299754, "evalue": 3.24e-147, "bitscore": 434.0}], "name": "MFH8746885.1", "ipg": "59455627", "start": 667076, "end": 668345, "strand": -1, "sequence": null}, {"id": null, "hits": [{"query": "SCO5089", "subject": "MFH8746884.1", "identity": 46.479, "coverage": 82.55813953488372, "evalue": 5.32e-13, "bitscore": 68.9}], "name": "MFH8746884.1", "ipg": "927644", "start": 666713, "end": 667001, "strand": -1, "sequence": null}], "clusters": []}]}, {"name": "Streptomyces rimosus", "strain": "NPDC017872", "scaffolds": [{"accession": "NZ_JBIRHX010000009.1", "subjects": [{"id": null, "hits": [{"query": "SCO5086", "subject": "WP_030641562.1", "identity": 56.693, "coverage": 96.93486590038314, "evalue": 2.17e-93, "bitscore": 286.0}], "name": "WP_030641562.1", "ipg": "59455618", "start": 402050, "end": 402842, "strand": 1, "sequence": null}, {"id": null, "hits": [{"query": "SCO5088", "subject": "WP_030641571.1", "identity": 60.957, "coverage": 97.54299754299754, "evalue": 3.24e-147, "bitscore": 434.0}], "name": "WP_030641571.1", "ipg": "59455627", "start": 393469, "end": 394738, "strand": 1, "sequence": null}, {"id": null, "hits": [{"query": "SCO5089", "subject": "WP_003981021.1", "identity": 46.479, "coverage": 82.55813953488372, "evalue": 5.32e-13, "bitscore": 68.9}], "name": "WP_003981021.1", "ipg": "927644", "start": 394813, "end": 395101, "strand": 1, "sequence": null}], "clusters": [{"indices": [1, 2, 0], "subjects": [], "intermediate_genes": [], "score": 4.0788899999999995, "start": 393469, "end": 402842, "number": 14062}]}, {"accession": "JBIRHX010000009.1", "subjects": [{"id": null, "hits": [{"query": "SCO5086", "subject": "MFH8781142.1", "identity": 56.693, "coverage": 96.93486590038314, "evalue": 2.17e-93, "bitscore": 286.0}], "name": "MFH8781142.1", "ipg": "59455618", "start": 402050, "end": 402842, "strand": 1, "sequence": null}, {"id": null, "hits": [{"query": "SCO5088", "subject": "MFH8781135.1", "identity": 60.957, "coverage": 97.54299754299754, "evalue": 3.24e-147, "bitscore": 434.0}], "name": "MFH8781135.1", "ipg": "59455627", "start": 393469, "end": 394738, "strand": 1, "sequence": null}, {"id": null, "hits": [{"query": "SCO5089", "subject": "MFH8781136.1", "identity": 46.479, "coverage": 82.55813953488372, "evalue": 5.32e-13, "bitscore": 68.9}], "name": "MFH8781136.1", "ipg": "927644", "start": 394813, "end": 395101, "strand": 1, "sequence": null}], "clusters": []}]}, {"name": "Streptomyces rimosus", "strain": "15883", "scaffolds": [{"accession": "U01666.1", "subjects": [{"id": null, "hits": [{"query": "SCO5089", "subject": "AAA03334.1", "identity": 46.479, "coverage": 82.55813953488372, "evalue": 5.32e-13, "bitscore": 68.9}], "name": "AAA03334.1", "ipg": "927644", "start": 863, "end": 1151, "strand": 1, "sequence": null}], "clusters": []}]}, {"name": "Streptomyces bicolor", "strain": "NRRL B-3897", "scaffolds": [{"accession": "NZ_JOFR01000070.1", "subjects": [{"id": null, "hits": [{"query": "SCO5086", "subject": "WP_031488006.1", "identity": 59.77, "coverage": 100.0, "evalue": 7.88e-106, "bitscore": 317.0}], "name": "WP_031488006.1", "ipg": "61039121", "start": 3670, "end": 4456, "strand": 1, "sequence": null}, {"id": null, "hits": [{"query": "SCO5087", "subject": "WP_031488003.1", "identity": 69.048, "coverage": 89.93576017130621, "evalue": 0.0, "bitscore": 573.0}], "name": "WP_031488003.1", "ipg": "61039118", "start": 735, "end": 2007, "strand": 1, "sequence": null}, {"id": null, "hits": [{"query": "SCO5088", "subject": "WP_031488004.1", "identity": 60.75, "coverage": 98.28009828009829, "evalue": 9.38e-162, "bitscore": 471.0}], "name": "WP_031488004.1", "ipg": "61039119", "start": 2003, "end": 3218, "strand": 1, "sequence": null}, {"id": null, "hits": [{"query": "SCO5089", "subject": "WP_031488005.1", "identity": 47.619, "coverage": 97.67441860465115, "evalue": 9.13e-16, "bitscore": 75.9}], "name": "WP_031488005.1", "ipg": "61039120", "start": 3282, "end": 3552, "strand": 1, "sequence": null}], "clusters": [{"indices": [1, 2, 3, 0], "subjects": [], "intermediate_genes": [], "score": 6.14369, "start": 735, "end": 4456, "number": 14064}]}, {"accession": "NZ_JOFR01000024.1", "subjects": [{"id": null, "hits": [{"query": "SCO5089", "subject": "WP_031485738.1", "identity": 43.529, "coverage": 97.67441860465115, "evalue": 2.3e-07, "bitscore": 54.7}], "name": "WP_031485738.1", "ipg": "61036853", "start": 54856, "end": 55123, "strand": -1, "sequence": null}], "clusters": []}]}, {"name": "Streptomyces bicolor", "strain": "NRRL B-5348", "scaffolds": [{"accession": "NZ_JOFS01000070.1", "subjects": [{"id": null, "hits": [{"query": "SCO5086", "subject": "WP_031488006.1", "identity": 59.77, "coverage": 100.0, "evalue": 7.88e-106, "bitscore": 317.0}], "name": "WP_031488006.1", "ipg": "61039121", "start": 3680, "end": 4466, "strand": 1, "sequence": null}, {"id": null, "hits": [{"query": "SCO5087", "subject": "WP_031488003.1", "identity": 69.048, "coverage": 89.93576017130621, "evalue": 0.0, "bitscore": 573.0}], "name": "WP_031488003.1", "ipg": "61039118", "start": 745, "end": 2017, "strand": 1, "sequence": null}, {"id": null, "hits": [{"query": "SCO5088", "subject": "WP_031488004.1", "identity": 60.75, "coverage": 98.28009828009829, "evalue": 9.38e-162, "bitscore": 471.0}], "name": "WP_031488004.1", "ipg": "61039119", "start": 2013, "end": 3228, "strand": 1, "sequence": null}, {"id": null, "hits": [{"query": "SCO5089", "subject": "WP_031488005.1", "identity": 47.619, "coverage": 97.67441860465115, "evalue": 9.13e-16, "bitscore": 75.9}], "name": "WP_031488005.1", "ipg": "61039120", "start": 3292, "end": 3562, "strand": 1, "sequence": null}], "clusters": [{"indices": [1, 2, 3, 0], "subjects": [], "intermediate_genes": [], "score": 6.14369, "start": 745, "end": 4466, "number": 14065}]}, {"accession": "NZ_JOFS01000024.1", "subjects": [{"id": null, "hits": [{"query": "SCO5089", "subject": "WP_031485738.1", "identity": 43.529, "coverage": 97.67441860465115, "evalue": 2.3e-07, "bitscore": 54.7}], "name": "WP_031485738.1", "ipg": "61036853", "start": 54863, "end": 55130, "strand": -1, "sequence": null}], "clusters": []}]}, {"name": "Spongiactinospora sp.", "strain": "9N601", "scaffolds": [{"accession": "NZ_JBIRBB010000006.1", "subjects": [{"id": null, "hits": [{"query": "SCO5086", "subject": "WP_397562153.1", "identity": 62.205, "coverage": 97.31800766283524, "evalue": 7.95e-106, "bitscore": 317.0}], "name": "WP_397562153.1", "ipg": "932042183", "start": 156671, "end": 157478, "strand": -1, "sequence": null}, {"id": null, "hits": [{"query": "SCO5087", "subject": "WP_397562155.1", "identity": 70.531, "coverage": 88.6509635974304, "evalue": 0.0, "bitscore": 591.0}], "name": "WP_397562155.1", "ipg": "932039385", "start": 159012, "end": 160293, "strand": -1, "sequence": null}, {"id": null, "hits": [{"query": "SCO5088", "subject": "WP_397562154.1", "identity": 58.209, "coverage": 98.77149877149877, "evalue": 1.91e-155, "bitscore": 455.0}], "name": "WP_397562154.1", "ipg": "932040982", "start": 157780, "end": 159016, "strand": -1, "sequence": null}, {"id": null, "hits": [{"query": "SCO5089", "subject": "WP_111165173.1", "identity": 49.383, "coverage": 94.18604651162791, "evalue": 3.5e-19, "bitscore": 84.3}], "name": "WP_111165173.1", "ipg": "192559041", "start": 157500, "end": 157761, "strand": -1, "sequence": null}], "clusters": [{"indices": [0, 3, 2, 1], "subjects": [], "intermediate_genes": [], "score": 6.14473, "start": 156671, "end": 160293, "number": 14066}]}, {"accession": "JBIRBB010000006.1", "subjects": [{"id": null, "hits": [{"query": "SCO5086", "subject": "MFI0419754.1", "identity": 62.205, "coverage": 97.31800766283524, "evalue": 7.95e-106, "bitscore": 317.0}], "name": "MFI0419754.1", "ipg": "932042183", "start": 156671, "end": 157478, "strand": -1, "sequence": null}, {"id": null, "hits": [{"query": "SCO5087", "subject": "MFI0419757.1", "identity": 70.531, "coverage": 88.6509635974304, "evalue": 0.0, "bitscore": 591.0}], "name": "MFI0419757.1", "ipg": "932039385", "start": 159012, "end": 160293, "strand": -1, "sequence": null}, {"id": null, "hits": [{"query": "SCO5088", "subject": "MFI0419756.1", "identity": 58.209, "coverage": 98.77149877149877, "evalue": 1.91e-155, "bitscore": 455.0}], "name": "MFI0419756.1", "ipg": "932040982", "start": 157780, "end": 159016, "strand": -1, "sequence": null}, {"id": null, "hits": [{"query": "SCO5089", "subject": "MFI0419755.1", "identity": 49.383, "coverage": 94.18604651162791, "evalue": 3.5e-19, "bitscore": 84.3}], "name": "MFI0419755.1", "ipg": "192559041", "start": 157500, "end": 157761, "strand": -1, "sequence": null}], "clusters": []}, {"accession": "NZ_JBIRBB010000010.1", "subjects": [{"id": null, "hits": [{"query": "SCO5087", "subject": "WP_397563957.1", "identity": 70.531, "coverage": 88.6509635974304, "evalue": 0.0, "bitscore": 590.0}], "name": "WP_397563957.1", "ipg": "932038516", "start": 244902, "end": 246168, "strand": -1, "sequence": null}, {"id": null, "hits": [{"query": "SCO5088", "subject": "WP_397563956.1", "identity": 64.604, "coverage": 99.01719901719902, "evalue": 9.33e-165, "bitscore": 479.0}], "name": "WP_397563956.1", "ipg": "932041001", "start": 243638, "end": 244901, "strand": -1, "sequence": null}, {"id": null, "hits": [{"query": "SCO5089", "subject": "WP_111165985.1", "identity": 54.545, "coverage": 89.53488372093024, "evalue": 8.1e-21, "bitscore": 88.6}], "name": "WP_111165985.1", "ipg": "192558108", "start": 243399, "end": 243642, "strand": -1, "sequence": null}, {"id": null, "hits": [{"query": "SCO5089", "subject": "WP_397563945.1", "identity": 36.585, "coverage": 95.34883720930233, "evalue": 1.73e-07, "bitscore": 55.1}], "name": "WP_397563945.1", "ipg": "932037508", "start": 230359, "end": 230644, "strand": 1, "sequence": null}], "clusters": [{"indices": [3, 2, 1, 0], "subjects": [], "intermediate_genes": [], "score": 6.12127, "start": 230359, "end": 246168, "number": 14068}]}, {"accession": "JBIRBB010000010.1", "subjects": [{"id": null, "hits": [{"query": "SCO5087", "subject": "MFI0421589.1", "identity": 70.531, "coverage": 88.6509635974304, "evalue": 0.0, "bitscore": 590.0}], "name": "MFI0421589.1", "ipg": "932038516", "start": 244902, "end": 246168, "strand": -1, "sequence": null}, {"id": null, "hits": [{"query": "SCO5088", "subject": "MFI0421588.1", "identity": 64.604, "coverage": 99.01719901719902, "evalue": 9.33e-165, "bitscore": 479.0}], "name": "MFI0421588.1", "ipg": "932041001", "start": 243638, "end": 244901, "strand": -1, "sequence": null}, {"id": null, "hits": [{"query": "SCO5089", "subject": "MFI0421587.1", "identity": 54.545, "coverage": 89.53488372093024, "evalue": 8.1e-21, "bitscore": 88.6}], "name": "MFI0421587.1", "ipg": "192558108", "start": 243399, "end": 243642, "strand": -1, "sequence": null}, {"id": null, "hits": [{"query": "SCO5089", "subject": "MFI0421576.1", "identity": 36.585, "coverage": 95.34883720930233, "evalue": 1.73e-07, "bitscore": 55.1}], "name": "MFI0421576.1", "ipg": "932037508", "start": 230359, "end": 230644, "strand": 1, "sequence": null}], "clusters": []}, {"accession": "NZ_JBIRBB010000024.1", "subjects": [{"id": null, "hits": [{"query": "SCO5087", "subject": "WP_397566674.1", "identity": 66.667, "coverage": 88.6509635974304, "evalue": 0.0, "bitscore": 543.0}], "name": "WP_397566674.1", "ipg": "932038457", "start": 42282, "end": 43539, "strand": -1, "sequence": null}, {"id": null, "hits": [{"query": "SCO5089", "subject": "WP_397566685.1", "identity": 46.154, "coverage": 90.69767441860465, "evalue": 1.41e-14, "bitscore": 72.8}], "name": "WP_397566685.1", "ipg": "932041933", "start": 55440, "end": 55689, "strand": 1, "sequence": null}], "clusters": []}, {"accession": "JBIRBB010000024.1", "subjects": [{"id": null, "hits": [{"query": "SCO5087", "subject": "MFI0424361.1", "identity": 66.667, "coverage": 88.6509635974304, "evalue": 0.0, "bitscore": 543.0}], "name": "MFI0424361.1", "ipg": "932038457", "start": 42282, "end": 43539, "strand": -1, "sequence": null}, {"id": null, "hits": [{"query": "SCO5089", "subject": "MFI0424374.1", "identity": 46.154, "coverage": 90.69767441860465, "evalue": 1.41e-14, "bitscore": 72.8}], "name": "MFI0424374.1", "ipg": "932041933", "start": 55440, "end": 55689, "strand": 1, "sequence": null}], "clusters": []}]}, {"name": "Streptomyces pluricolorescens", "strain": "JCM 4602", "scaffolds": [{"accession": "NZ_BMUW01000007.1", "subjects": [{"id": null, "hits": [{"query": "SCO5086", "subject": "WP_030720911.1", "identity": 57.255, "coverage": 97.70114942528735, "evalue": 8.03e-106, "bitscore": 317.0}], "name": "WP_030720911.1", "ipg": "59534770", "start": 9480, "end": 10260, "strand": -1, "sequence": null}, {"id": null, "hits": [{"query": "SCO5087", "subject": "WP_189432245.1", "identity": 61.244, "coverage": 89.50749464668094, "evalue": 0.0, "bitscore": 528.0}], "name": "WP_189432245.1", "ipg": "358429769", "start": 11947, "end": 13216, "strand": 1, "sequence": null}, {"id": null, "hits": [{"query": "SCO5089", "subject": "WP_030720928.1", "identity": 43.902, "coverage": 95.34883720930233, "evalue": 6.75e-16, "bitscore": 76.3}], "name": "WP_030720928.1", "ipg": "59534787", "start": 15639, "end": 15897, "strand": -1, "sequence": null}], "clusters": [{"indices": [0, 1, 2], "subjects": [], "intermediate_genes": [], "score": 4.09213, "start": 9480, "end": 15897, "number": 14070}]}, {"accession": "BMUW01000007.1", "subjects": [{"id": null, "hits": [{"query": "SCO5086", "subject": "GGZ60734.1", "identity": 57.255, "coverage": 97.70114942528735, "evalue": 8.03e-106, "bitscore": 317.0}], "name": "GGZ60734.1", "ipg": "59534770", "start": 9480, "end": 10260, "strand": -1, "sequence": null}, {"id": null, "hits": [{"query": "SCO5087", "subject": "GGZ60759.1", "identity": 61.244, "coverage": 89.50749464668094, "evalue": 0.0, "bitscore": 528.0}], "name": "GGZ60759.1", "ipg": "358429769", "start": 11947, "end": 13216, "strand": 1, "sequence": null}, {"id": null, "hits": [{"query": "SCO5089", "subject": "GGZ60782.1", "identity": 43.902, "coverage": 95.34883720930233, "evalue": 6.75e-16, "bitscore": 76.3}], "name": "GGZ60782.1", "ipg": "59534787", "start": 15639, "end": 15897, "strand": -1, "sequence": null}], "clusters": []}]}, {"name": "Streptomyces radicis", "strain": "AZ1-7", "scaffolds": [{"accession": "NZ_RBDX01000003.1", "subjects": [{"id": null, "hits": [{"query": "SCO5086", "subject": "WP_120695321.1", "identity": 61.719, "coverage": 98.08429118773945, "evalue": 8.03e-106, "bitscore": 317.0}], "name": "WP_120695321.1", "ipg": "212014072", "start": 305705, "end": 306509, "strand": 1, "sequence": null}, {"id": null, "hits": [{"query": "SCO5087", "subject": "WP_120695323.1", "identity": 68.81, "coverage": 89.93576017130621, "evalue": 0.0, "bitscore": 566.0}], "name": "WP_120695323.1", "ipg": "212014102", "start": 303144, "end": 304419, "strand": 1, "sequence": null}], "clusters": []}, {"accession": "RBDX01000003.1", "subjects": [{"id": null, "hits": [{"query": "SCO5086", "subject": "RKN11544.1", "identity": 61.719, "coverage": 98.08429118773945, "evalue": 8.03e-106, "bitscore": 317.0}], "name": "RKN11544.1", "ipg": "212014072", "start": 305705, "end": 306509, "strand": 1, "sequence": null}, {"id": null, "hits": [{"query": "SCO5087", "subject": "RKN11542.1", "identity": 68.81, "coverage": 89.93576017130621, "evalue": 0.0, "bitscore": 566.0}], "name": "RKN11542.1", "ipg": "212014102", "start": 303144, "end": 304419, "strand": 1, "sequence": null}], "clusters": []}]}, {"name": "Streptomyces radicis", "strain": "DS1-2", "scaffolds": [{"accession": "NZ_RBDY01000002.1", "subjects": [{"id": null, "hits": [{"query": "SCO5086", "subject": "WP_120695321.1", "identity": 61.719, "coverage": 98.08429118773945, "evalue": 8.03e-106, "bitscore": 317.0}], "name": "WP_120695321.1", "ipg": "212014072", "start": 90744, "end": 91548, "strand": -1, "sequence": null}, {"id": null, "hits": [{"query": "SCO5087", "subject": "WP_120695323.1", "identity": 68.81, "coverage": 89.93576017130621, "evalue": 0.0, "bitscore": 566.0}], "name": "WP_120695323.1", "ipg": "212014102", "start": 92834, "end": 94109, "strand": -1, "sequence": null}], "clusters": []}, {"accession": "RBDY01000002.1", "subjects": [{"id": null, "hits": [{"query": "SCO5086", "subject": "RKN26438.1", "identity": 61.719, "coverage": 98.08429118773945, "evalue": 8.03e-106, "bitscore": 317.0}], "name": "RKN26438.1", "ipg": "212014072", "start": 90744, "end": 91548, "strand": -1, "sequence": null}, {"id": null, "hits": [{"query": "SCO5087", "subject": "RKN26440.1", "identity": 68.81, "coverage": 89.93576017130621, "evalue": 0.0, "bitscore": 566.0}], "name": "RKN26440.1", "ipg": "212014102", "start": 92834, "end": 94109, "strand": -1, "sequence": null}], "clusters": []}]}, {"name": "Streptomyces roseoverticillatus", "strain": "NPDC048749", "scaffolds": [{"accession": "NZ_JBEZGT010000001.1", "subjects": [{"id": null, "hits": [{"query": "SCO5086", "subject": "WP_359093728.1", "identity": 59.004, "coverage": 100.0, "evalue": 8.05e-106, "bitscore": 317.0}], "name": "WP_359093728.1", "ipg": "874824176", "start": 8457, "end": 9243, "strand": 1, "sequence": null}, {"id": null, "hits": [{"query": "SCO5087", "subject": "WP_359093724.1", "identity": 68.868, "coverage": 90.79229122055675, "evalue": 0.0, "bitscore": 591.0}], "name": "WP_359093724.1", "ipg": "874828440", "start": 5372, "end": 6719, "strand": 1, "sequence": null}, {"id": null, "hits": [{"query": "SCO5088", "subject": "WP_359093726.1", "identity": 59.75, "coverage": 98.28009828009829, "evalue": 2.6e-169, "bitscore": 489.0}], "name": "WP_359093726.1", "ipg": "874826044", "start": 6715, "end": 7933, "strand": 1, "sequence": null}, {"id": null, "hits": [{"query": "SCO5089", "subject": "WP_359094425.1", "identity": 50.633, "coverage": 91.86046511627907, "evalue": 9.88e-16, "bitscore": 75.9}], "name": "WP_359094425.1", "ipg": "874825840", "start": 8017, "end": 8281, "strand": 1, "sequence": null}], "clusters": [{"indices": [1, 2, 3, 0], "subjects": [], "intermediate_genes": [], "score": 6.14729, "start": 5372, "end": 9243, "number": 14072}]}, {"accession": "JBEZGT010000001.1", "subjects": [{"id": null, "hits": [{"query": "SCO5086", "subject": "MEU8545397.1", "identity": 59.004, "coverage": 100.0, "evalue": 8.05e-106, "bitscore": 317.0}], "name": "MEU8545397.1", "ipg": "874824176", "start": 8457, "end": 9243, "strand": 1, "sequence": null}, {"id": null, "hits": [{"query": "SCO5087", "subject": "MEU8545394.1", "identity": 68.868, "coverage": 90.79229122055675, "evalue": 0.0, "bitscore": 591.0}], "name": "MEU8545394.1", "ipg": "874828440", "start": 5372, "end": 6719, "strand": 1, "sequence": null}, {"id": null, "hits": [{"query": "SCO5088", "subject": "MEU8545395.1", "identity": 59.75, "coverage": 98.28009828009829, "evalue": 2.6e-169, "bitscore": 489.0}], "name": "MEU8545395.1", "ipg": "874826044", "start": 6715, "end": 7933, "strand": 1, "sequence": null}, {"id": null, "hits": [{"query": "SCO5089", "subject": "MEU8545396.1", "identity": 50.633, "coverage": 91.86046511627907, "evalue": 9.88e-16, "bitscore": 75.9}], "name": "MEU8545396.1", "ipg": "874825840", "start": 8017, "end": 8281, "strand": 1, "sequence": null}], "clusters": []}, {"accession": "NZ_JBEZGT010000050.1", "subjects": [{"id": null, "hits": [{"query": "SCO5086", "subject": "WP_359107171.1", "identity": 58.431, "coverage": 97.70114942528735, "evalue": 3.62e-98, "bitscore": 298.0}], "name": "WP_359107171.1", "ipg": "874828274", "start": 45443, "end": 46232, "strand": 1, "sequence": null}, {"id": null, "hits": [{"query": "SCO5088", "subject": "WP_359107185.1", "identity": 57.644, "coverage": 98.03439803439802, "evalue": 1e-138, "bitscore": 413.0}], "name": "WP_359107185.1", "ipg": "874829716", "start": 53946, "end": 55218, "strand": 1, "sequence": null}, {"id": null, "hits": [{"query": "SCO5089", "subject": "WP_359107187.1", "identity": 49.367, "coverage": 91.86046511627907, "evalue": 3.75e-17, "bitscore": 79.3}], "name": "WP_359107187.1", "ipg": "874828102", "start": 55282, "end": 55552, "strand": 1, "sequence": null}], "clusters": [{"indices": [0, 1, 2], "subjects": [], "intermediate_genes": [], "score": 4.0790299999999995, "start": 45443, "end": 55552, "number": 14074}]}, {"accession": "JBEZGT010000050.1", "subjects": [{"id": null, "hits": [{"query": "SCO5086", "subject": "MEU8551434.1", "identity": 58.431, "coverage": 97.70114942528735, "evalue": 3.62e-98, "bitscore": 298.0}], "name": "MEU8551434.1", "ipg": "874828274", "start": 45443, "end": 46232, "strand": 1, "sequence": null}, {"id": null, "hits": [{"query": "SCO5088", "subject": "MEU8551441.1", "identity": 57.644, "coverage": 98.03439803439802, "evalue": 1e-138, "bitscore": 413.0}], "name": "MEU8551441.1", "ipg": "874829716", "start": 53946, "end": 55218, "strand": 1, "sequence": null}, {"id": null, "hits": [{"query": "SCO5089", "subject": "MEU8551442.1", "identity": 49.367, "coverage": 91.86046511627907, "evalue": 3.75e-17, "bitscore": 79.3}], "name": "MEU8551442.1", "ipg": "874828102", "start": 55282, "end": 55552, "strand": 1, "sequence": null}], "clusters": []}]}, {"name": "Streptomyces roseoverticillatus", "strain": "A47", "scaffolds": [{"accession": "NZ_JADDOP010000012.1", "subjects": [{"id": null, "hits": [{"query": "SCO5086", "subject": "WP_030369964.1", "identity": 58.621, "coverage": 100.0, "evalue": 1.3e-105, "bitscore": 317.0}], "name": "WP_030369964.1", "ipg": "59121596", "start": 214033, "end": 214819, "strand": -1, "sequence": null}, {"id": null, "hits": [{"query": "SCO5087", "subject": "WP_235485515.1", "identity": 69.324, "coverage": 88.6509635974304, "evalue": 0.0, "bitscore": 590.0}], "name": "WP_235485515.1", "ipg": "517716428", "start": 216562, "end": 217831, "strand": -1, "sequence": null}, {"id": null, "hits": [{"query": "SCO5088", "subject": "WP_235485514.1", "identity": 59.75, "coverage": 98.28009828009829, "evalue": 1.12e-164, "bitscore": 478.0}], "name": "WP_235485514.1", "ipg": "517718388", "start": 215348, "end": 216566, "strand": -1, "sequence": null}, {"id": null, "hits": [{"query": "SCO5089", "subject": "WP_235485533.1", "identity": 50.0, "coverage": 90.69767441860465, "evalue": 3.37e-15, "bitscore": 74.3}], "name": "WP_235485533.1", "ipg": "517712990", "start": 214988, "end": 215255, "strand": -1, "sequence": null}], "clusters": [{"indices": [0, 3, 2, 1], "subjects": [], "intermediate_genes": [], "score": 6.14593, "start": 214033, "end": 217831, "number": 14076}]}, {"accession": "JADDOP010000012.1", "subjects": [{"id": null, "hits": [{"query": "SCO5086", "subject": "MCF3104171.1", "identity": 58.621, "coverage": 100.0, "evalue": 1.3e-105, "bitscore": 317.0}], "name": "MCF3104171.1", "ipg": "59121596", "start": 214033, "end": 214819, "strand": -1, "sequence": null}, {"id": null, "hits": [{"query": "SCO5087", "subject": "MCF3104174.1", "identity": 69.324, "coverage": 88.6509635974304, "evalue": 0.0, "bitscore": 590.0}], "name": "MCF3104174.1", "ipg": "517716428", "start": 216562, "end": 217831, "strand": -1, "sequence": null}, {"id": null, "hits": [{"query": "SCO5088", "subject": "MCF3104173.1", "identity": 59.75, "coverage": 98.28009828009829, "evalue": 1.12e-164, "bitscore": 478.0}], "name": "MCF3104173.1", "ipg": "517718388", "start": 215348, "end": 216566, "strand": -1, "sequence": null}, {"id": null, "hits": [{"query": "SCO5089", "subject": "MCF3104172.1", "identity": 50.0, "coverage": 90.69767441860465, "evalue": 3.37e-15, "bitscore": 74.3}], "name": "MCF3104172.1", "ipg": "517712990", "start": 214988, "end": 215255, "strand": -1, "sequence": null}], "clusters": []}]}, {"name": "Streptomyces roseoverticillatus", "strain": "NPDC017902", "scaffolds": [{"accession": "NZ_JBIRHR010000001.1", "subjects": [{"id": null, "hits": [{"query": "SCO5086", "subject": "WP_030369964.1", "identity": 58.621, "coverage": 100.0, "evalue": 1.3e-105, "bitscore": 317.0}], "name": "WP_030369964.1", "ipg": "59121596", "start": 131603, "end": 132389, "strand": 1, "sequence": null}, {"id": null, "hits": [{"query": "SCO5087", "subject": "WP_030369961.1", "identity": 69.565, "coverage": 88.6509635974304, "evalue": 0.0, "bitscore": 591.0}], "name": "WP_030369961.1", "ipg": "59121593", "start": 128421, "end": 129690, "strand": 1, "sequence": null}, {"id": null, "hits": [{"query": "SCO5088", "subject": "WP_030369962.1", "identity": 59.5, "coverage": 98.28009828009829, "evalue": 2.39e-164, "bitscore": 477.0}], "name": "WP_030369962.1", "ipg": "59121594", "start": 129686, "end": 130904, "strand": 1, "sequence": null}, {"id": null, "hits": [{"query": "SCO5089", "subject": "WP_030369963.1", "identity": 48.101, "coverage": 91.86046511627907, "evalue": 2.29e-15, "bitscore": 74.7}], "name": "WP_030369963.1", "ipg": "59121595", "start": 131167, "end": 131431, "strand": 1, "sequence": null}], "clusters": [{"indices": [1, 2, 3, 0], "subjects": [], "intermediate_genes": [], "score": 6.14597, "start": 128421, "end": 132389, "number": 14078}]}, {"accession": "JBIRHR010000001.1", "subjects": [{"id": null, "hits": [{"query": "SCO5086", "subject": "MFH8784980.1", "identity": 58.621, "coverage": 100.0, "evalue": 1.3e-105, "bitscore": 317.0}], "name": "MFH8784980.1", "ipg": "59121596", "start": 131603, "end": 132389, "strand": 1, "sequence": null}, {"id": null, "hits": [{"query": "SCO5087", "subject": "MFH8784977.1", "identity": 69.565, "coverage": 88.6509635974304, "evalue": 0.0, "bitscore": 591.0}], "name": "MFH8784977.1", "ipg": "59121593", "start": 128421, "end": 129690, "strand": 1, "sequence": null}, {"id": null, "hits": [{"query": "SCO5088", "subject": "MFH8784978.1", "identity": 59.5, "coverage": 98.28009828009829, "evalue": 2.39e-164, "bitscore": 477.0}], "name": "MFH8784978.1", "ipg": "59121594", "start": 129686, "end": 130904, "strand": 1, "sequence": null}, {"id": null, "hits": [{"query": "SCO5089", "subject": "MFH8784979.1", "identity": 48.101, "coverage": 91.86046511627907, "evalue": 2.29e-15, "bitscore": 74.7}], "name": "MFH8784979.1", "ipg": "59121595", "start": 131167, "end": 131431, "strand": 1, "sequence": null}], "clusters": []}, {"accession": "NZ_JBIRHR010000007.1", "subjects": [{"id": null, "hits": [{"query": "SCO5089", "subject": "WP_030366021.1", "identity": 47.561, "coverage": 95.34883720930233, "evalue": 7.95e-16, "bitscore": 75.9}], "name": "WP_030366021.1", "ipg": "59117178", "start": 284557, "end": 284815, "strand": 1, "sequence": null}], "clusters": []}, {"accession": "JBIRHR010000007.1", "subjects": [{"id": null, "hits": [{"query": "SCO5089", "subject": "MFH8788933.1", "identity": 47.561, "coverage": 95.34883720930233, "evalue": 7.95e-16, "bitscore": 75.9}], "name": "MFH8788933.1", "ipg": "59117178", "start": 284557, "end": 284815, "strand": 1, "sequence": null}], "clusters": []}]}, {"name": "Streptomyces roseoverticillatus", "strain": "NRRL B-3500", "scaffolds": [{"accession": "NZ_JOFL01000046.1", "subjects": [{"id": null, "hits": [{"query": "SCO5086", "subject": "WP_030369964.1", "identity": 58.621, "coverage": 100.0, "evalue": 1.3e-105, "bitscore": 317.0}], "name": "WP_030369964.1", "ipg": "59121596", "start": 7847, "end": 8633, "strand": 1, "sequence": null}, {"id": null, "hits": [{"query": "SCO5087", "subject": "WP_030369961.1", "identity": 69.565, "coverage": 88.6509635974304, "evalue": 0.0, "bitscore": 591.0}], "name": "WP_030369961.1", "ipg": "59121593", "start": 4665, "end": 5934, "strand": 1, "sequence": null}, {"id": null, "hits": [{"query": "SCO5088", "subject": "WP_030369962.1", "identity": 59.5, "coverage": 98.28009828009829, "evalue": 2.39e-164, "bitscore": 477.0}], "name": "WP_030369962.1", "ipg": "59121594", "start": 5930, "end": 7148, "strand": 1, "sequence": null}, {"id": null, "hits": [{"query": "SCO5089", "subject": "WP_030369963.1", "identity": 48.101, "coverage": 91.86046511627907, "evalue": 2.29e-15, "bitscore": 74.7}], "name": "WP_030369963.1", "ipg": "59121595", "start": 7411, "end": 7675, "strand": 1, "sequence": null}], "clusters": [{"indices": [1, 2, 3, 0], "subjects": [], "intermediate_genes": [], "score": 6.14597, "start": 4665, "end": 8633, "number": 14080}]}, {"accession": "NZ_JOFL01000007.1", "subjects": [{"id": null, "hits": [{"query": "SCO5089", "subject": "WP_030366021.1", "identity": 47.561, "coverage": 95.34883720930233, "evalue": 7.95e-16, "bitscore": 75.9}], "name": "WP_030366021.1", "ipg": "59117178", "start": 116910, "end": 117168, "strand": -1, "sequence": null}], "clusters": []}]}, {"name": "Streptomyces roseoverticillatus", "strain": "NPDC053791", "scaffolds": [{"accession": "NZ_JBFASG010000070.1", "subjects": [{"id": null, "hits": [{"query": "SCO5086", "subject": "WP_366091024.1", "identity": 58.621, "coverage": 100.0, "evalue": 4.89e-105, "bitscore": 315.0}], "name": "WP_366091024.1", "ipg": "877650464", "start": 6769, "end": 7555, "strand": -1, "sequence": null}, {"id": null, "hits": [{"query": "SCO5087", "subject": "WP_366091025.1", "identity": 69.807, "coverage": 88.6509635974304, "evalue": 0.0, "bitscore": 592.0}], "name": "WP_366091025.1", "ipg": "877650149", "start": 9296, "end": 10565, "strand": -1, "sequence": null}, {"id": null, "hits": [{"query": "SCO5088", "subject": "WP_359093726.1", "identity": 59.75, "coverage": 98.28009828009829, "evalue": 2.6e-169, "bitscore": 489.0}], "name": "WP_359093726.1", "ipg": "874826044", "start": 8082, "end": 9300, "strand": -1, "sequence": null}, {"id": null, "hits": [{"query": "SCO5089", "subject": "WP_366091029.1", "identity": 50.633, "coverage": 91.86046511627907, "evalue": 9.92e-16, "bitscore": 75.9}], "name": "WP_366091029.1", "ipg": "877649478", "start": 7731, "end": 7998, "strand": -1, "sequence": null}], "clusters": [{"indices": [0, 3, 2, 1], "subjects": [], "intermediate_genes": [], "score": 6.14719, "start": 6769, "end": 10565, "number": 14081}]}, {"accession": "JBFASG010000070.1", "subjects": [{"id": null, "hits": [{"query": "SCO5086", "subject": "MEV4928029.1", "identity": 58.621, "coverage": 100.0, "evalue": 4.89e-105, "bitscore": 315.0}], "name": "MEV4928029.1", "ipg": "877650464", "start": 6769, "end": 7555, "strand": -1, "sequence": null}, {"id": null, "hits": [{"query": "SCO5087", "subject": "MEV4928032.1", "identity": 69.807, "coverage": 88.6509635974304, "evalue": 0.0, "bitscore": 592.0}], "name": "MEV4928032.1", "ipg": "877650149", "start": 9296, "end": 10565, "strand": -1, "sequence": null}, {"id": null, "hits": [{"query": "SCO5088", "subject": "MEV4928031.1", "identity": 59.75, "coverage": 98.28009828009829, "evalue": 2.6e-169, "bitscore": 489.0}], "name": "MEV4928031.1", "ipg": "874826044", "start": 8082, "end": 9300, "strand": -1, "sequence": null}, {"id": null, "hits": [{"query": "SCO5089", "subject": "MEV4928030.1", "identity": 50.633, "coverage": 91.86046511627907, "evalue": 9.92e-16, "bitscore": 75.9}], "name": "MEV4928030.1", "ipg": "877649478", "start": 7731, "end": 7998, "strand": -1, "sequence": null}], "clusters": []}, {"accession": "NZ_JBFASG010000002.1", "subjects": [{"id": null, "hits": [{"query": "SCO5086", "subject": "WP_366086733.1", "identity": 58.431, "coverage": 97.70114942528735, "evalue": 2.01e-98, "bitscore": 298.0}], "name": "WP_366086733.1", "ipg": "877650063", "start": 326956, "end": 327745, "strand": 1, "sequence": null}, {"id": null, "hits": [{"query": "SCO5088", "subject": "WP_366086738.1", "identity": 57.895, "coverage": 98.03439803439802, "evalue": 1.32e-139, "bitscore": 415.0}], "name": "WP_366086738.1", "ipg": "877646617", "start": 335468, "end": 336740, "strand": 1, "sequence": null}, {"id": null, "hits": [{"query": "SCO5089", "subject": "WP_359107187.1", "identity": 49.367, "coverage": 91.86046511627907, "evalue": 3.75e-17, "bitscore": 79.3}], "name": "WP_359107187.1", "ipg": "874828102", "start": 336804, "end": 337074, "strand": 1, "sequence": null}], "clusters": [{"indices": [0, 1, 2], "subjects": [], "intermediate_genes": [], "score": 4.07923, "start": 326956, "end": 337074, "number": 14083}]}, {"accession": "JBFASG010000002.1", "subjects": [{"id": null, "hits": [{"query": "SCO5086", "subject": "MEV4922000.1", "identity": 58.431, "coverage": 97.70114942528735, "evalue": 2.01e-98, "bitscore": 298.0}], "name": "MEV4922000.1", "ipg": "877650063", "start": 326956, "end": 327745, "strand": 1, "sequence": null}, {"id": null, "hits": [{"query": "SCO5088", "subject": "MEV4922007.1", "identity": 57.895, "coverage": 98.03439803439802, "evalue": 1.32e-139, "bitscore": 415.0}], "name": "MEV4922007.1", "ipg": "877646617", "start": 335468, "end": 336740, "strand": 1, "sequence": null}, {"id": null, "hits": [{"query": "SCO5089", "subject": "MEV4922008.1", "identity": 49.367, "coverage": 91.86046511627907, "evalue": 3.75e-17, "bitscore": 79.3}], "name": "MEV4922008.1", "ipg": "874828102", "start": 336804, "end": 337074, "strand": 1, "sequence": null}], "clusters": []}]}, {"name": "Streptomyces fulvorobeus", "strain": "JCM 9090", "scaffolds": [{"accession": "NZ_BAAAUE010000013.1", "subjects": [{"id": null, "hits": [{"query": "SCO5086", "subject": "WP_173316619.1", "identity": 63.636, "coverage": 96.93486590038314, "evalue": 8.08e-106, "bitscore": 317.0}], "name": "WP_173316619.1", "ipg": "323941299", "start": 572346, "end": 573141, "strand": 1, "sequence": null}, {"id": null, "hits": [{"query": "SCO5087", "subject": "WP_173316616.1", "identity": 70.238, "coverage": 89.93576017130621, "evalue": 0.0, "bitscore": 596.0}], "name": "WP_173316616.1", "ipg": "323941340", "start": 569447, "end": 570713, "strand": 1, "sequence": null}, {"id": null, "hits": [{"query": "SCO5088", "subject": "WP_173316617.1", "identity": 64.0, "coverage": 96.80589680589681, "evalue": 1.34e-163, "bitscore": 476.0}], "name": "WP_173316617.1", "ipg": "323941322", "start": 570709, "end": 571999, "strand": 1, "sequence": null}, {"id": null, "hits": [{"query": "SCO5089", "subject": "WP_173316618.1", "identity": 48.193, "coverage": 96.51162790697676, "evalue": 1.1e-18, "bitscore": 83.2}], "name": "WP_173316618.1", "ipg": "323941313", "start": 572071, "end": 572329, "strand": 1, "sequence": null}, {"id": null, "hits": [{"query": "SCO5089", "subject": "WP_069739086.1", "identity": 33.333, "coverage": 94.18604651162791, "evalue": 2.88e-07, "bitscore": 54.3}], "name": "WP_069739086.1", "ipg": "119008240", "start": 568025, "end": 568280, "strand": 1, "sequence": null}], "clusters": [{"indices": [4, 1, 2, 3, 0], "subjects": [], "intermediate_genes": [], "score": 7.15265, "start": 568025, "end": 573141, "number": 14085}]}, {"accession": "BAAAUE010000013.1", "subjects": [{"id": null, "hits": [{"query": "SCO5086", "subject": "GAA3007396.1", "identity": 63.636, "coverage": 96.93486590038314, "evalue": 8.08e-106, "bitscore": 317.0}], "name": "GAA3007396.1", "ipg": "323941299", "start": 572346, "end": 573141, "strand": 1, "sequence": null}, {"id": null, "hits": [{"query": "SCO5087", "subject": "GAA3007382.1", "identity": 70.238, "coverage": 89.93576017130621, "evalue": 0.0, "bitscore": 596.0}], "name": "GAA3007382.1", "ipg": "323941340", "start": 569447, "end": 570713, "strand": 1, "sequence": null}, {"id": null, "hits": [{"query": "SCO5088", "subject": "GAA3007387.1", "identity": 64.0, "coverage": 96.80589680589681, "evalue": 1.34e-163, "bitscore": 476.0}], "name": "GAA3007387.1", "ipg": "323941322", "start": 570709, "end": 571999, "strand": 1, "sequence": null}, {"id": null, "hits": [{"query": "SCO5089", "subject": "GAA3007391.1", "identity": 48.193, "coverage": 96.51162790697676, "evalue": 1.1e-18, "bitscore": 83.2}], "name": "GAA3007391.1", "ipg": "323941313", "start": 572071, "end": 572329, "strand": 1, "sequence": null}], "clusters": [{"indices": [1, 2, 3, 0], "subjects": [], "intermediate_genes": [], "score": 6.14722, "start": 569447, "end": 573141, "number": 14086}]}]}, {"name": "Streptomyces fulvorobeus", "strain": "NBRC 15897", "scaffolds": [{"accession": "NZ_BLWC01000001.1", "subjects": [{"id": null, "hits": [{"query": "SCO5086", "subject": "WP_173316619.1", "identity": 63.636, "coverage": 96.93486590038314, "evalue": 8.08e-106, "bitscore": 317.0}], "name": "WP_173316619.1", "ipg": "323941299", "start": 5387605, "end": 5388400, "strand": 1, "sequence": null}, {"id": null, "hits": [{"query": "SCO5087", "subject": "WP_173316616.1", "identity": 70.238, "coverage": 89.93576017130621, "evalue": 0.0, "bitscore": 596.0}], "name": "WP_173316616.1", "ipg": "323941340", "start": 5384706, "end": 5385972, "strand": 1, "sequence": null}, {"id": null, "hits": [{"query": "SCO5088", "subject": "WP_173316617.1", "identity": 64.0, "coverage": 96.80589680589681, "evalue": 1.34e-163, "bitscore": 476.0}], "name": "WP_173316617.1", "ipg": "323941322", "start": 5385968, "end": 5387258, "strand": 1, "sequence": null}, {"id": null, "hits": [{"query": "SCO5089", "subject": "WP_173316618.1", "identity": 48.193, "coverage": 96.51162790697676, "evalue": 1.1e-18, "bitscore": 83.2}], "name": "WP_173316618.1", "ipg": "323941313", "start": 5387330, "end": 5387588, "strand": 1, "sequence": null}, {"id": null, "hits": [{"query": "SCO5089", "subject": "WP_069739086.1", "identity": 33.333, "coverage": 94.18604651162791, "evalue": 2.88e-07, "bitscore": 54.3}], "name": "WP_069739086.1", "ipg": "119008240", "start": 5383285, "end": 5383540, "strand": 1, "sequence": null}], "clusters": [{"indices": [4, 1, 2, 3, 0], "subjects": [], "intermediate_genes": [], "score": 7.15265, "start": 5383285, "end": 5388400, "number": 14087}]}, {"accession": "BLWC01000001.1", "subjects": [{"id": null, "hits": [{"query": "SCO5086", "subject": "GFN00289.1", "identity": 63.636, "coverage": 96.93486590038314, "evalue": 8.08e-106, "bitscore": 317.0}], "name": "GFN00289.1", "ipg": "323941299", "start": 5387605, "end": 5388400, "strand": 1, "sequence": null}, {"id": null, "hits": [{"query": "SCO5087", "subject": "GFN00286.1", "identity": 70.238, "coverage": 89.93576017130621, "evalue": 0.0, "bitscore": 596.0}], "name": "GFN00286.1", "ipg": "323941340", "start": 5384706, "end": 5385972, "strand": 1, "sequence": null}, {"id": null, "hits": [{"query": "SCO5088", "subject": "GFN00287.1", "identity": 64.0, "coverage": 96.80589680589681, "evalue": 1.34e-163, "bitscore": 476.0}], "name": "GFN00287.1", "ipg": "323941322", "start": 5385968, "end": 5387258, "strand": 1, "sequence": null}, {"id": null, "hits": [{"query": "SCO5089", "subject": "GFN00288.1", "identity": 48.193, "coverage": 96.51162790697676, "evalue": 1.1e-18, "bitscore": 83.2}], "name": "GFN00288.1", "ipg": "323941313", "start": 5387330, "end": 5387588, "strand": 1, "sequence": null}], "clusters": [{"indices": [1, 2, 3, 0], "subjects": [], "intermediate_genes": [], "score": 6.14722, "start": 5384706, "end": 5388400, "number": 14088}]}]}, {"name": "Streptomyces fulvorobeus", "strain": "DSM 41455", "scaffolds": [{"accession": "NZ_JACCCF010000001.1", "subjects": [{"id": null, "hits": [{"query": "SCO5086", "subject": "WP_173316619.1", "identity": 63.636, "coverage": 96.93486590038314, "evalue": 8.08e-106, "bitscore": 317.0}], "name": "WP_173316619.1", "ipg": "323941299", "start": 5397262, "end": 5398057, "strand": 1, "sequence": null}, {"id": null, "hits": [{"query": "SCO5087", "subject": "WP_173316616.1", "identity": 70.238, "coverage": 89.93576017130621, "evalue": 0.0, "bitscore": 596.0}], "name": "WP_173316616.1", "ipg": "323941340", "start": 5394363, "end": 5395629, "strand": 1, "sequence": null}, {"id": null, "hits": [{"query": "SCO5088", "subject": "WP_173316617.1", "identity": 64.0, "coverage": 96.80589680589681, "evalue": 1.34e-163, "bitscore": 476.0}], "name": "WP_173316617.1", "ipg": "323941322", "start": 5395625, "end": 5396915, "strand": 1, "sequence": null}, {"id": null, "hits": [{"query": "SCO5089", "subject": "WP_173316618.1", "identity": 48.193, "coverage": 96.51162790697676, "evalue": 1.1e-18, "bitscore": 83.2}], "name": "WP_173316618.1", "ipg": "323941313", "start": 5396987, "end": 5397245, "strand": 1, "sequence": null}, {"id": null, "hits": [{"query": "SCO5089", "subject": "WP_069739086.1", "identity": 33.333, "coverage": 94.18604651162791, "evalue": 2.88e-07, "bitscore": 54.3}], "name": "WP_069739086.1", "ipg": "119008240", "start": 5392941, "end": 5393196, "strand": 1, "sequence": null}], "clusters": [{"indices": [4, 1, 2, 3, 0], "subjects": [], "intermediate_genes": [], "score": 7.15265, "start": 5392941, "end": 5398057, "number": 14089}]}, {"accession": "JACCCF010000001.1", "subjects": [{"id": null, "hits": [{"query": "SCO5086", "subject": "NYE43802.1", "identity": 63.636, "coverage": 96.93486590038314, "evalue": 8.08e-106, "bitscore": 317.0}], "name": "NYE43802.1", "ipg": "323941299", "start": 5397262, "end": 5398057, "strand": 1, "sequence": null}, {"id": null, "hits": [{"query": "SCO5087", "subject": "NYE43799.1", "identity": 70.238, "coverage": 89.93576017130621, "evalue": 0.0, "bitscore": 596.0}], "name": "NYE43799.1", "ipg": "323941340", "start": 5394363, "end": 5395629, "strand": 1, "sequence": null}, {"id": null, "hits": [{"query": "SCO5088", "subject": "NYE43800.1", "identity": 64.0, "coverage": 96.80589680589681, "evalue": 1.34e-163, "bitscore": 476.0}], "name": "NYE43800.1", "ipg": "323941322", "start": 5395625, "end": 5396915, "strand": 1, "sequence": null}, {"id": null, "hits": [{"query": "SCO5089", "subject": "NYE43801.1", "identity": 48.193, "coverage": 96.51162790697676, "evalue": 1.1e-18, "bitscore": 83.2}], "name": "NYE43801.1", "ipg": "323941313", "start": 5396987, "end": 5397245, "strand": 1, "sequence": null}, {"id": null, "hits": [{"query": "SCO5089", "subject": "NYE43797.1", "identity": 33.333, "coverage": 94.18604651162791, "evalue": 2.88e-07, "bitscore": 54.3}], "name": "NYE43797.1", "ipg": "119008240", "start": 5392941, "end": 5393196, "strand": 1, "sequence": null}], "clusters": []}]}, {"name": "Krasilnikovia cinnamomea", "strain": "DSM 45162", "scaffolds": [{"accession": "NZ_SHKY01000001.1", "subjects": [{"id": null, "hits": [{"query": "SCO5086", "subject": "WP_130510375.1", "identity": 60.92, "coverage": 100.0, "evalue": 8.98e-106, "bitscore": 317.0}], "name": "WP_130510375.1", "ipg": "234617630", "start": 3795544, "end": 3796330, "strand": 1, "sequence": null}, {"id": null, "hits": [{"query": "SCO5087", "subject": "WP_130510370.1", "identity": 72.01, "coverage": 89.50749464668094, "evalue": 0.0, "bitscore": 603.0}], "name": "WP_130510370.1", "ipg": "234617584", "start": 3788985, "end": 3790278, "strand": 1, "sequence": null}, {"id": null, "hits": [{"query": "SCO5088", "subject": "WP_130510371.1", "identity": 64.912, "coverage": 98.03439803439802, "evalue": 2.19e-156, "bitscore": 457.0}], "name": "WP_130510371.1", "ipg": "234617642", "start": 3790274, "end": 3791486, "strand": 1, "sequence": null}, {"id": null, "hits": [{"query": "SCO5089", "subject": "WP_130510372.1", "identity": 55.696, "coverage": 91.86046511627907, "evalue": 3.63e-20, "bitscore": 86.7}], "name": "WP_130510372.1", "ipg": "234617593", "start": 3791556, "end": 3791805, "strand": 1, "sequence": null}], "clusters": [{"indices": [1, 2, 3, 0], "subjects": [], "intermediate_genes": [], "score": 6.14637, "start": 3788985, "end": 3796330, "number": 14091}]}, {"accession": "SHKY01000001.1", "subjects": [{"id": null, "hits": [{"query": "SCO5086", "subject": "RZU51634.1", "identity": 60.92, "coverage": 100.0, "evalue": 8.98e-106, "bitscore": 317.0}], "name": "RZU51634.1", "ipg": "234617630", "start": 3795544, "end": 3796330, "strand": 1, "sequence": null}, {"id": null, "hits": [{"query": "SCO5087", "subject": "RZU51628.1", "identity": 72.01, "coverage": 89.50749464668094, "evalue": 0.0, "bitscore": 603.0}], "name": "RZU51628.1", "ipg": "234617584", "start": 3788985, "end": 3790278, "strand": 1, "sequence": null}, {"id": null, "hits": [{"query": "SCO5088", "subject": "RZU51629.1", "identity": 64.912, "coverage": 98.03439803439802, "evalue": 2.19e-156, "bitscore": 457.0}], "name": "RZU51629.1", "ipg": "234617642", "start": 3790274, "end": 3791486, "strand": 1, "sequence": null}, {"id": null, "hits": [{"query": "SCO5089", "subject": "RZU51630.1", "identity": 55.696, "coverage": 91.86046511627907, "evalue": 3.63e-20, "bitscore": 86.7}], "name": "RZU51630.1", "ipg": "234617593", "start": 3791556, "end": 3791805, "strand": 1, "sequence": null}], "clusters": []}]}, {"name": "Lentzea indica", "strain": "PSKA42", "scaffolds": [{"accession": "NZ_VSRL01000001.1", "subjects": [{"id": null, "hits": [{"query": "SCO5086", "subject": "WP_167969170.1", "identity": 60.236, "coverage": 97.31800766283524, "evalue": 9.55e-106, "bitscore": 317.0}], "name": "WP_167969170.1", "ipg": "312924109", "start": 40747, "end": 41524, "strand": -1, "sequence": null}, {"id": null, "hits": [{"query": "SCO5087", "subject": "WP_167969141.1", "identity": 64.133, "coverage": 90.14989293361884, "evalue": 0.0, "bitscore": 569.0}], "name": "WP_167969141.1", "ipg": "312928817", "start": 9198, "end": 10467, "strand": -1, "sequence": null}, {"id": null, "hits": [{"query": "SCO5088", "subject": "WP_167969140.1", "identity": 54.5, "coverage": 98.28009828009829, "evalue": 2.53e-146, "bitscore": 431.0}], "name": "WP_167969140.1", "ipg": "312926706", "start": 7987, "end": 9202, "strand": -1, "sequence": null}, {"id": null, "hits": [{"query": "SCO5089", "subject": "WP_030465059.1", "identity": 48.101, "coverage": 91.86046511627907, "evalue": 1.65e-13, "bitscore": 70.1}], "name": "WP_030465059.1", "ipg": "59280280", "start": 12376, "end": 12628, "strand": -1, "sequence": null}], "clusters": [{"indices": [2, 1, 3], "subjects": [], "intermediate_genes": [], "score": 4.10701, "start": 7987, "end": 12628, "number": 14093}]}, {"accession": "VSRL01000001.1", "subjects": [{"id": null, "hits": [{"query": "SCO5086", "subject": "NKE55330.1", "identity": 60.236, "coverage": 97.31800766283524, "evalue": 9.55e-106, "bitscore": 317.0}], "name": "NKE55330.1", "ipg": "312924109", "start": 40747, "end": 41524, "strand": -1, "sequence": null}, {"id": null, "hits": [{"query": "SCO5087", "subject": "NKE55299.1", "identity": 64.133, "coverage": 90.14989293361884, "evalue": 0.0, "bitscore": 569.0}], "name": "NKE55299.1", "ipg": "312928817", "start": 9198, "end": 10467, "strand": -1, "sequence": null}, {"id": null, "hits": [{"query": "SCO5088", "subject": "NKE55298.1", "identity": 54.5, "coverage": 98.28009828009829, "evalue": 2.53e-146, "bitscore": 431.0}], "name": "NKE55298.1", "ipg": "312926706", "start": 7987, "end": 9202, "strand": -1, "sequence": null}, {"id": null, "hits": [{"query": "SCO5089", "subject": "NKE55303.1", "identity": 48.101, "coverage": 91.86046511627907, "evalue": 1.65e-13, "bitscore": 70.1}], "name": "NKE55303.1", "ipg": "59280280", "start": 12376, "end": 12628, "strand": -1, "sequence": null}], "clusters": []}]}, {"name": "Nonomuraea fastidiosa", "strain": "KACC 16795", "scaffolds": [{"accession": "NZ_CP170570.1", "subjects": [{"id": null, "hits": [{"query": "SCO5086", "subject": "WP_378789050.1", "identity": 60.784, "coverage": 97.70114942528735, "evalue": 9.84e-106, "bitscore": 317.0}], "name": "WP_378789050.1", "ipg": "914935620", "start": 7601333, "end": 7602152, "strand": -1, "sequence": null}, {"id": null, "hits": [{"query": "SCO5087", "subject": "WP_364069393.1", "identity": 67.961, "coverage": 88.22269807280514, "evalue": 0.0, "bitscore": 576.0}], "name": "WP_364069393.1", "ipg": "877775646", "start": 8062095, "end": 8063367, "strand": -1, "sequence": null}, {"id": null, "hits": [{"query": "SCO5087", "subject": "WP_378789046.1", "identity": 68.009, "coverage": 90.14989293361884, "evalue": 0.0, "bitscore": 544.0}], "name": "WP_378789046.1", "ipg": "825026786", "start": 7595128, "end": 7596403, "strand": -1, "sequence": null}, {"id": null, "hits": [{"query": "SCO5088", "subject": "WP_364050962.1", "identity": 60.199, "coverage": 98.03439803439802, "evalue": 6.72e-146, "bitscore": 431.0}], "name": "WP_364050962.1", "ipg": "877774768", "start": 7593833, "end": 7595132, "strand": -1, "sequence": null}, {"id": null, "hits": [{"query": "SCO5088", "subject": "WP_364069395.1", "identity": 57.431, "coverage": 97.54299754299754, "evalue": 8.44e-136, "bitscore": 405.0}], "name": "WP_364069395.1", "ipg": "877776271", "start": 8060845, "end": 8062099, "strand": -1, "sequence": null}, {"id": null, "hits": [{"query": "SCO5089", "subject": "WP_364069358.1", "identity": 41.772, "coverage": 91.86046511627907, "evalue": 4.62e-12, "bitscore": 66.2}], "name": "WP_364069358.1", "ipg": "877777053", "start": 8080417, "end": 8080669, "strand": -1, "sequence": null}, {"id": null, "hits": [{"query": "SCO5089", "subject": "WP_364050965.1", "identity": 50.685, "coverage": 84.88372093023256, "evalue": 7.6e-12, "bitscore": 65.9}], "name": "WP_364050965.1", "ipg": "825026812", "start": 7593539, "end": 7593797, "strand": -1, "sequence": null}], "clusters": [{"indices": [6, 3, 2, 0], "subjects": [], "intermediate_genes": [], "score": 7.13579, "start": 7593539, "end": 7602152, "number": 14095}, {"indices": [4, 1, 5], "subjects": [], "intermediate_genes": [], "score": 4.10472, "start": 8060845, "end": 8080669, "number": 14096}]}, {"accession": "CP170570.1", "subjects": [{"id": null, "hits": [{"query": "SCO5086", "subject": "XHT09019.1", "identity": 60.784, "coverage": 97.70114942528735, "evalue": 9.84e-106, "bitscore": 317.0}], "name": "XHT09019.1", "ipg": "914935620", "start": 7601333, "end": 7602152, "strand": -1, "sequence": null}, {"id": null, "hits": [{"query": "SCO5087", "subject": "XHT09456.1", "identity": 67.961, "coverage": 88.22269807280514, "evalue": 0.0, "bitscore": 576.0}], "name": "XHT09456.1", "ipg": "877775646", "start": 8062095, "end": 8063367, "strand": -1, "sequence": null}, {"id": null, "hits": [{"query": "SCO5087", "subject": "XHT09013.1", "identity": 68.009, "coverage": 90.14989293361884, "evalue": 0.0, "bitscore": 544.0}], "name": "XHT09013.1", "ipg": "825026786", "start": 7595128, "end": 7596403, "strand": -1, "sequence": null}, {"id": null, "hits": [{"query": "SCO5088", "subject": "XHT09012.1", "identity": 60.199, "coverage": 98.03439803439802, "evalue": 6.72e-146, "bitscore": 431.0}], "name": "XHT09012.1", "ipg": "877774768", "start": 7593833, "end": 7595132, "strand": -1, "sequence": null}, {"id": null, "hits": [{"query": "SCO5088", "subject": "XHT09455.1", "identity": 57.431, "coverage": 97.54299754299754, "evalue": 8.44e-136, "bitscore": 405.0}], "name": "XHT09455.1", "ipg": "877776271", "start": 8060845, "end": 8062099, "strand": -1, "sequence": null}, {"id": null, "hits": [{"query": "SCO5089", "subject": "XHT09475.1", "identity": 41.772, "coverage": 91.86046511627907, "evalue": 4.62e-12, "bitscore": 66.2}], "name": "XHT09475.1", "ipg": "877777053", "start": 8080417, "end": 8080669, "strand": -1, "sequence": null}, {"id": null, "hits": [{"query": "SCO5089", "subject": "XHT09011.1", "identity": 50.685, "coverage": 84.88372093023256, "evalue": 7.6e-12, "bitscore": 65.9}], "name": "XHT09011.1", "ipg": "825026812", "start": 7593539, "end": 7593797, "strand": -1, "sequence": null}], "clusters": []}]}, {"name": "Streptomyces polychromogenes", "strain": "JCM 4505", "scaffolds": [{"accession": "NZ_BAAABV010000018.1", "subjects": [{"id": null, "hits": [{"query": "SCO5086", "subject": "WP_344161405.1", "identity": 61.628, "coverage": 98.85057471264368, "evalue": 1.06e-105, "bitscore": 317.0}], "name": "WP_344161405.1", "ipg": "813947055", "start": 211894, "end": 212698, "strand": 1, "sequence": null}, {"id": null, "hits": [{"query": "SCO5087", "subject": "WP_344161399.1", "identity": 66.908, "coverage": 88.6509635974304, "evalue": 0.0, "bitscore": 569.0}], "name": "WP_344161399.1", "ipg": "813947020", "start": 209278, "end": 210550, "strand": -1, "sequence": null}, {"id": null, "hits": [{"query": "SCO5087", "subject": "WP_344161024.1", "identity": 67.857, "coverage": 89.93576017130621, "evalue": 0.0, "bitscore": 541.0}], "name": "WP_344161024.1", "ipg": "813946917", "start": 38941, "end": 40213, "strand": 1, "sequence": null}, {"id": null, "hits": [{"query": "SCO5087", "subject": "WP_344161598.1", "identity": 64.734, "coverage": 88.6509635974304, "evalue": 0.0, "bitscore": 537.0}], "name": "WP_344161598.1", "ipg": "843473842", "start": 240067, "end": 241339, "strand": -1, "sequence": null}, {"id": null, "hits": [{"query": "SCO5088", "subject": "WP_344161482.1", "identity": 58.794, "coverage": 97.78869778869779, "evalue": 2.11e-148, "bitscore": 437.0}], "name": "WP_344161482.1", "ipg": "813947107", "start": 238856, "end": 240071, "strand": -1, "sequence": null}, {"id": null, "hits": [{"query": "SCO5088", "subject": "WP_344161593.1", "identity": 59.799, "coverage": 97.78869778869779, "evalue": 6.03e-143, "bitscore": 423.0}], "name": "WP_344161593.1", "ipg": "843473836", "start": 208007, "end": 209243, "strand": -1, "sequence": null}, {"id": null, "hits": [{"query": "SCO5089", "subject": "WP_344161479.1", "identity": 46.154, "coverage": 90.69767441860465, "evalue": 1.58e-14, "bitscore": 72.8}], "name": "WP_344161479.1", "ipg": "843473785", "start": 238455, "end": 238725, "strand": -1, "sequence": null}, {"id": null, "hits": [{"query": "SCO5089", "subject": "WP_344161030.1", "identity": 37.975, "coverage": 91.86046511627907, "evalue": 5.26e-06, "bitscore": 50.8}], "name": "WP_344161030.1", "ipg": "813946989", "start": 41519, "end": 41765, "strand": 1, "sequence": null}, {"id": null, "hits": [{"query": "SCO5089", "subject": "WP_344161508.1", "identity": 34.615, "coverage": 90.69767441860465, "evalue": 1.1e-05, "bitscore": 50.1}], "name": "WP_344161508.1", "ipg": "813947152", "start": 247871, "end": 248135, "strand": -1, "sequence": null}], "clusters": [{"indices": [6, 4, 3, 8], "subjects": [], "intermediate_genes": [], "score": 6.10969, "start": 238455, "end": 248135, "number": 14100}, {"indices": [5, 1, 0], "subjects": [], "intermediate_genes": [], "score": 5.1309000000000005, "start": 208007, "end": 212698, "number": 14099}]}, {"accession": "BAAABV010000018.1", "subjects": [{"id": null, "hits": [{"query": "SCO5086", "subject": "GAA0298231.1", "identity": 61.628, "coverage": 98.85057471264368, "evalue": 1.06e-105, "bitscore": 317.0}], "name": "GAA0298231.1", "ipg": "813947055", "start": 211894, "end": 212698, "strand": 1, "sequence": null}, {"id": null, "hits": [{"query": "SCO5087", "subject": "GAA0298217.1", "identity": 66.908, "coverage": 88.6509635974304, "evalue": 0.0, "bitscore": 569.0}], "name": "GAA0298217.1", "ipg": "813947020", "start": 209278, "end": 210550, "strand": -1, "sequence": null}, {"id": null, "hits": [{"query": "SCO5087", "subject": "GAA0297148.1", "identity": 67.857, "coverage": 89.93576017130621, "evalue": 0.0, "bitscore": 541.0}], "name": "GAA0297148.1", "ipg": "813946917", "start": 38941, "end": 40213, "strand": 1, "sequence": null}, {"id": null, "hits": [{"query": "SCO5088", "subject": "GAA0298445.1", "identity": 58.794, "coverage": 97.78869778869779, "evalue": 2.11e-148, "bitscore": 437.0}], "name": "GAA0298445.1", "ipg": "813947107", "start": 238856, "end": 240071, "strand": -1, "sequence": null}, {"id": null, "hits": [{"query": "SCO5089", "subject": "GAA0297163.1", "identity": 37.975, "coverage": 91.86046511627907, "evalue": 5.26e-06, "bitscore": 50.8}], "name": "GAA0297163.1", "ipg": "813946989", "start": 41519, "end": 41765, "strand": 1, "sequence": null}, {"id": null, "hits": [{"query": "SCO5089", "subject": "GAA0298508.1", "identity": 34.615, "coverage": 90.69767441860465, "evalue": 1.1e-05, "bitscore": 50.1}], "name": "GAA0298508.1", "ipg": "813947152", "start": 247871, "end": 248135, "strand": -1, "sequence": null}], "clusters": []}]}, {"name": "Streptomyces polychromogenes", "strain": "A48", "scaffolds": [{"accession": "JADDTN010000019.1", "subjects": [{"id": null, "hits": [{"query": "SCO5086", "subject": "MCF3179878.1", "identity": 60.853, "coverage": 98.85057471264368, "evalue": 1.9e-105, "bitscore": 316.0}], "name": "MCF3179878.1", "ipg": "79425045", "start": 46313, "end": 47117, "strand": -1, "sequence": null}, {"id": null, "hits": [{"query": "SCO5087", "subject": "MCF3179848.1", "identity": 65.217, "coverage": 88.6509635974304, "evalue": 0.0, "bitscore": 542.0}], "name": "MCF3179848.1", "ipg": "517725681", "start": 14717, "end": 15986, "strand": 1, "sequence": null}, {"id": null, "hits": [{"query": "SCO5088", "subject": "MCF3179849.1", "identity": 59.045, "coverage": 97.78869778869779, "evalue": 1.4e-156, "bitscore": 457.0}], "name": "MCF3179849.1", "ipg": "79433424", "start": 15982, "end": 17200, "strand": 1, "sequence": null}, {"id": null, "hits": [{"query": "SCO5089", "subject": "MCF3179850.1", "identity": 46.154, "coverage": 90.69767441860465, "evalue": 1.82e-14, "bitscore": 72.4}], "name": "MCF3179850.1", "ipg": "79433426", "start": 17342, "end": 17612, "strand": 1, "sequence": null}, {"id": null, "hits": [{"query": "SCO5089", "subject": "MCF3179840.1", "identity": 34.615, "coverage": 90.69767441860465, "evalue": 4.22e-06, "bitscore": 51.2}], "name": "MCF3179840.1", "ipg": "79433434", "start": 7944, "end": 8208, "strand": 1, "sequence": null}], "clusters": [{"indices": [4, 1, 2, 3], "subjects": [], "intermediate_genes": [], "score": 6.11226, "start": 7944, "end": 17612, "number": 14101}]}]}, {"name": "Luedemannella flava", "strain": "JCM 13250", "scaffolds": [{"accession": "NZ_BAAALT010000283.1", "subjects": [{"id": null, "hits": [{"query": "SCO5086", "subject": "WP_344139963.1", "identity": 59.387, "coverage": 100.0, "evalue": 1.07e-105, "bitscore": 317.0}], "name": "WP_344139963.1", "ipg": "813624107", "start": 28393, "end": 29179, "strand": -1, "sequence": null}, {"id": null, "hits": [{"query": "SCO5087", "subject": "WP_344139971.1", "identity": 69.175, "coverage": 88.22269807280514, "evalue": 0.0, "bitscore": 566.0}], "name": "WP_344139971.1", "ipg": "813624129", "start": 30715, "end": 31987, "strand": -1, "sequence": null}, {"id": null, "hits": [{"query": "SCO5088", "subject": "WP_344139968.1", "identity": 57.5, "coverage": 98.28009828009829, "evalue": 1.62e-146, "bitscore": 432.0}], "name": "WP_344139968.1", "ipg": "813624132", "start": 29498, "end": 30719, "strand": -1, "sequence": null}, {"id": null, "hits": [{"query": "SCO5089", "subject": "WP_344139965.1", "identity": 47.059, "coverage": 98.83720930232558, "evalue": 9.13e-17, "bitscore": 78.2}], "name": "WP_344139965.1", "ipg": "813624169", "start": 29194, "end": 29452, "strand": -1, "sequence": null}], "clusters": [{"indices": [0, 3, 2, 1], "subjects": [], "intermediate_genes": [], "score": 6.13932, "start": 28393, "end": 31987, "number": 14102}]}, {"accession": "BAAALT010000283.1", "subjects": [{"id": null, "hits": [{"query": "SCO5086", "subject": "GAA1834471.1", "identity": 59.387, "coverage": 100.0, "evalue": 1.07e-105, "bitscore": 317.0}], "name": "GAA1834471.1", "ipg": "813624107", "start": 28393, "end": 29179, "strand": -1, "sequence": null}, {"id": null, "hits": [{"query": "SCO5087", "subject": "GAA1834488.1", "identity": 69.175, "coverage": 88.22269807280514, "evalue": 0.0, "bitscore": 566.0}], "name": "GAA1834488.1", "ipg": "813624129", "start": 30715, "end": 31987, "strand": -1, "sequence": null}, {"id": null, "hits": [{"query": "SCO5088", "subject": "GAA1834482.1", "identity": 57.5, "coverage": 98.28009828009829, "evalue": 1.62e-146, "bitscore": 432.0}], "name": "GAA1834482.1", "ipg": "813624132", "start": 29498, "end": 30719, "strand": -1, "sequence": null}, {"id": null, "hits": [{"query": "SCO5089", "subject": "GAA1834476.1", "identity": 47.059, "coverage": 98.83720930232558, "evalue": 9.13e-17, "bitscore": 78.2}], "name": "GAA1834476.1", "ipg": "813624169", "start": 29194, "end": 29452, "strand": -1, "sequence": null}], "clusters": []}, {"accession": "JBHTDU010000005.1", "subjects": [{"id": null, "hits": [{"query": "SCO5086", "subject": "MFC7482565.1", "identity": 59.387, "coverage": 100.0, "evalue": 1.07e-105, "bitscore": 317.0}], "name": "MFC7482565.1", "ipg": "813624107", "start": 2670039, "end": 2670825, "strand": 1, "sequence": null}, {"id": null, "hits": [{"query": "SCO5089", "subject": "MFC7482564.1", "identity": 47.059, "coverage": 98.83720930232558, "evalue": 9.13e-17, "bitscore": 78.2}], "name": "MFC7482564.1", "ipg": "813624169", "start": 2669766, "end": 2670024, "strand": 1, "sequence": null}], "clusters": []}]}, {"name": "Streptomyces vastus", "strain": "JCM 4524", "scaffolds": [{"accession": "NZ_BAAASJ010000034.1", "subjects": [{"id": null, "hits": [{"query": "SCO5086", "subject": "WP_344391187.1", "identity": 60.92, "coverage": 100.0, "evalue": 1.08e-105, "bitscore": 317.0}], "name": "WP_344391187.1", "ipg": "814461276", "start": 2641, "end": 3427, "strand": -1, "sequence": null}, {"id": null, "hits": [{"query": "SCO5087", "subject": "WP_344391224.1", "identity": 66.99, "coverage": 88.22269807280514, "evalue": 0.0, "bitscore": 566.0}], "name": "WP_344391224.1", "ipg": "814461383", "start": 33353, "end": 34619, "strand": -1, "sequence": null}, {"id": null, "hits": [{"query": "SCO5089", "subject": "WP_344391222.1", "identity": 51.852, "coverage": 91.86046511627907, "evalue": 2.05e-14, "bitscore": 72.4}], "name": "WP_344391222.1", "ipg": "814461331", "start": 31726, "end": 31987, "strand": -1, "sequence": null}], "clusters": []}, {"accession": "BAAASJ010000034.1", "subjects": [{"id": null, "hits": [{"query": "SCO5086", "subject": "GAA2637827.1", "identity": 60.92, "coverage": 100.0, "evalue": 1.08e-105, "bitscore": 317.0}], "name": "GAA2637827.1", "ipg": "814461276", "start": 2641, "end": 3427, "strand": -1, "sequence": null}, {"id": null, "hits": [{"query": "SCO5087", "subject": "GAA2637983.1", "identity": 66.99, "coverage": 88.22269807280514, "evalue": 0.0, "bitscore": 566.0}], "name": "GAA2637983.1", "ipg": "814461383", "start": 33353, "end": 34619, "strand": -1, "sequence": null}, {"id": null, "hits": [{"query": "SCO5089", "subject": "GAA2637973.1", "identity": 51.852, "coverage": 91.86046511627907, "evalue": 2.05e-14, "bitscore": 72.4}], "name": "GAA2637973.1", "ipg": "814461331", "start": 31726, "end": 31987, "strand": -1, "sequence": null}], "clusters": []}, {"accession": "NZ_BAAASJ010000001.1", "subjects": [{"id": null, "hits": [{"query": "SCO5089", "subject": "WP_033324410.1", "identity": 38.372, "coverage": 100.0, "evalue": 4.35e-08, "bitscore": 56.2}], "name": "WP_033324410.1", "ipg": "65624225", "start": 14349, "end": 14607, "strand": 1, "sequence": null}], "clusters": []}, {"accession": "BAAASJ010000001.1", "subjects": [{"id": null, "hits": [{"query": "SCO5089", "subject": "GAA2618271.1", "identity": 38.372, "coverage": 100.0, "evalue": 4.35e-08, "bitscore": 56.2}], "name": "GAA2618271.1", "ipg": "65624225", "start": 14349, "end": 14607, "strand": 1, "sequence": null}], "clusters": []}]}, {"name": "Streptomyces glycanivorans", "strain": "Alt3", "scaffolds": [{"accession": "NZ_CP120983.1", "subjects": [{"id": null, "hits": [{"query": "SCO5086", "subject": "WP_306104672.1", "identity": 63.813, "coverage": 98.46743295019157, "evalue": 1.15e-105, "bitscore": 317.0}], "name": "WP_306104672.1", "ipg": "682600168", "start": 6996535, "end": 6997339, "strand": 1, "sequence": null}, {"id": null, "hits": [{"query": "SCO5086", "subject": "WP_147964241.1", "identity": 59.004, "coverage": 100.0, "evalue": 2.82e-103, "bitscore": 311.0}], "name": "WP_147964241.1", "ipg": "268332904", "start": 7637727, "end": 7638513, "strand": -1, "sequence": null}, {"id": null, "hits": [{"query": "SCO5087", "subject": "WP_147964244.1", "identity": 70.944, "coverage": 88.43683083511777, "evalue": 0.0, "bitscore": 598.0}], "name": "WP_147964244.1", "ipg": "268332905", "start": 7640093, "end": 7641374, "strand": -1, "sequence": null}, {"id": null, "hits": [{"query": "SCO5087", "subject": "WP_306104670.1", "identity": 66.587, "coverage": 89.50749464668094, "evalue": 0.0, "bitscore": 561.0}], "name": "WP_306104670.1", "ipg": "682600166", "start": 6990147, "end": 6991419, "strand": -1, "sequence": null}, {"id": null, "hits": [{"query": "SCO5088", "subject": "WP_147964243.1", "identity": 62.72, "coverage": 97.54299754299754, "evalue": 8.78e-168, "bitscore": 486.0}], "name": "WP_147964243.1", "ipg": "268332868", "start": 7638849, "end": 7640097, "strand": -1, "sequence": null}, {"id": null, "hits": [{"query": "SCO5089", "subject": "WP_014157319.1", "identity": 51.948, "coverage": 89.53488372093024, "evalue": 4.85e-17, "bitscore": 79.0}], "name": "WP_014157319.1", "ipg": "18663085", "start": 6988592, "end": 6988838, "strand": -1, "sequence": null}, {"id": null, "hits": [{"query": "SCO5089", "subject": "WP_147964242.1", "identity": 41.176, "coverage": 98.83720930232558, "evalue": 5.61e-11, "bitscore": 63.9}], "name": "WP_147964242.1", "ipg": "268332879", "start": 7638533, "end": 7638827, "strand": -1, "sequence": null}], "clusters": [{"indices": [1, 6, 4, 2], "subjects": [], "intermediate_genes": [], "score": 6.14589, "start": 7637727, "end": 7641374, "number": 14105}, {"indices": [5, 3, 0], "subjects": [], "intermediate_genes": [], "score": 4.0957, "start": 6988592, "end": 6997339, "number": 14104}]}, {"accession": "CP120983.1", "subjects": [{"id": null, "hits": [{"query": "SCO5086", "subject": "WLQ67723.1", "identity": 63.813, "coverage": 98.46743295019157, "evalue": 1.15e-105, "bitscore": 317.0}], "name": "WLQ67723.1", "ipg": "682600168", "start": 6996535, "end": 6997339, "strand": 1, "sequence": null}, {"id": null, "hits": [{"query": "SCO5086", "subject": "WLQ68241.1", "identity": 59.004, "coverage": 100.0, "evalue": 2.82e-103, "bitscore": 311.0}], "name": "WLQ68241.1", "ipg": "268332904", "start": 7637727, "end": 7638513, "strand": -1, "sequence": null}, {"id": null, "hits": [{"query": "SCO5087", "subject": "WLQ68244.1", "identity": 70.944, "coverage": 88.43683083511777, "evalue": 0.0, "bitscore": 598.0}], "name": "WLQ68244.1", "ipg": "268332905", "start": 7640093, "end": 7641374, "strand": -1, "sequence": null}, {"id": null, "hits": [{"query": "SCO5087", "subject": "WLQ67717.1", "identity": 66.587, "coverage": 89.50749464668094, "evalue": 0.0, "bitscore": 561.0}], "name": "WLQ67717.1", "ipg": "682600166", "start": 6990147, "end": 6991419, "strand": -1, "sequence": null}, {"id": null, "hits": [{"query": "SCO5088", "subject": "WLQ68243.1", "identity": 62.72, "coverage": 97.54299754299754, "evalue": 8.78e-168, "bitscore": 486.0}], "name": "WLQ68243.1", "ipg": "268332868", "start": 7638849, "end": 7640097, "strand": -1, "sequence": null}, {"id": null, "hits": [{"query": "SCO5089", "subject": "WLQ67715.1", "identity": 51.948, "coverage": 89.53488372093024, "evalue": 4.85e-17, "bitscore": 79.0}], "name": "WLQ67715.1", "ipg": "18663085", "start": 6988592, "end": 6988838, "strand": -1, "sequence": null}, {"id": null, "hits": [{"query": "SCO5089", "subject": "WLQ68242.1", "identity": 41.176, "coverage": 98.83720930232558, "evalue": 5.61e-11, "bitscore": 63.9}], "name": "WLQ68242.1", "ipg": "268332879", "start": 7638533, "end": 7638827, "strand": -1, "sequence": null}], "clusters": []}]}, {"name": "Actinopolyspora biskrensis", "strain": "CECT 8576", "scaffolds": [{"accession": "NZ_JACBYW010000010.1", "subjects": [{"id": null, "hits": [{"query": "SCO5086", "subject": "WP_179537240.1", "identity": 59.004, "coverage": 100.0, "evalue": 1.17e-105, "bitscore": 317.0}], "name": "WP_179537240.1", "ipg": "340144943", "start": 68843, "end": 69629, "strand": 1, "sequence": null}, {"id": null, "hits": [{"query": "SCO5087", "subject": "WP_179537234.1", "identity": 68.66, "coverage": 89.50749464668094, "evalue": 0.0, "bitscore": 588.0}], "name": "WP_179537234.1", "ipg": "340144268", "start": 62239, "end": 63508, "strand": 1, "sequence": null}, {"id": null, "hits": [{"query": "SCO5088", "subject": "WP_179537235.1", "identity": 60.25, "coverage": 98.28009828009829, "evalue": 2.96e-154, "bitscore": 451.0}], "name": "WP_179537235.1", "ipg": "340143358", "start": 63504, "end": 64722, "strand": 1, "sequence": null}, {"id": null, "hits": [{"query": "SCO5089", "subject": "WP_179537236.1", "identity": 50.649, "coverage": 89.53488372093024, "evalue": 3.15e-17, "bitscore": 79.3}], "name": "WP_179537236.1", "ipg": "340145542", "start": 64850, "end": 65099, "strand": 1, "sequence": null}], "clusters": [{"indices": [1, 2, 3, 0], "subjects": [], "intermediate_genes": [], "score": 6.14353, "start": 62239, "end": 69629, "number": 14108}]}, {"accession": "JACBYW010000010.1", "subjects": [{"id": null, "hits": [{"query": "SCO5086", "subject": "NYH80935.1", "identity": 59.004, "coverage": 100.0, "evalue": 1.17e-105, "bitscore": 317.0}], "name": "NYH80935.1", "ipg": "340144943", "start": 68843, "end": 69629, "strand": 1, "sequence": null}, {"id": null, "hits": [{"query": "SCO5087", "subject": "NYH80929.1", "identity": 68.66, "coverage": 89.50749464668094, "evalue": 0.0, "bitscore": 588.0}], "name": "NYH80929.1", "ipg": "340144268", "start": 62239, "end": 63508, "strand": 1, "sequence": null}, {"id": null, "hits": [{"query": "SCO5088", "subject": "NYH80930.1", "identity": 60.25, "coverage": 98.28009828009829, "evalue": 2.96e-154, "bitscore": 451.0}], "name": "NYH80930.1", "ipg": "340143358", "start": 63504, "end": 64722, "strand": 1, "sequence": null}, {"id": null, "hits": [{"query": "SCO5089", "subject": "NYH80931.1", "identity": 50.649, "coverage": 89.53488372093024, "evalue": 3.15e-17, "bitscore": 79.3}], "name": "NYH80931.1", "ipg": "340145542", "start": 64850, "end": 65099, "strand": 1, "sequence": null}], "clusters": []}, {"accession": "NZ_JACBYW010000001.1", "subjects": [{"id": null, "hits": [{"query": "SCO5086", "subject": "WP_179534083.1", "identity": 57.812, "coverage": 98.08429118773945, "evalue": 1.55e-105, "bitscore": 316.0}], "name": "WP_179534083.1", "ipg": "340775482", "start": 997561, "end": 998344, "strand": 1, "sequence": null}, {"id": null, "hits": [{"query": "SCO5087", "subject": "WP_179534080.1", "identity": 68.08, "coverage": 85.86723768736617, "evalue": 0.0, "bitscore": 555.0}], "name": "WP_179534080.1", "ipg": "340775486", "start": 994725, "end": 995994, "strand": 1, "sequence": null}, {"id": null, "hits": [{"query": "SCO5088", "subject": "WP_179534081.1", "identity": 58.25, "coverage": 98.28009828009829, "evalue": 7.63e-160, "bitscore": 466.0}], "name": "WP_179534081.1", "ipg": "340145037", "start": 995990, "end": 997202, "strand": 1, "sequence": null}, {"id": null, "hits": [{"query": "SCO5089", "subject": "WP_179534082.1", "identity": 46.154, "coverage": 90.69767441860465, "evalue": 1.91e-14, "bitscore": 72.4}], "name": "WP_179534082.1", "ipg": "340143965", "start": 997255, "end": 997528, "strand": 1, "sequence": null}], "clusters": [{"indices": [1, 2, 3, 0], "subjects": [], "intermediate_genes": [], "score": 6.14094, "start": 994725, "end": 998344, "number": 14110}]}, {"accession": "JACBYW010000001.1", "subjects": [{"id": null, "hits": [{"query": "SCO5088", "subject": "NYH77575.1", "identity": 58.25, "coverage": 98.28009828009829, "evalue": 7.63e-160, "bitscore": 466.0}], "name": "NYH77575.1", "ipg": "340145037", "start": 995990, "end": 997202, "strand": 1, "sequence": null}, {"id": null, "hits": [{"query": "SCO5089", "subject": "NYH77576.1", "identity": 46.154, "coverage": 90.69767441860465, "evalue": 1.91e-14, "bitscore": 72.4}], "name": "NYH77576.1", "ipg": "340143965", "start": 997255, "end": 997528, "strand": 1, "sequence": null}], "clusters": []}]}, {"name": "Lentzea alba", "strain": "NEAU-D13", "scaffolds": [{"accession": "NZ_JAAMPJ010000008.1", "subjects": [{"id": null, "hits": [{"query": "SCO5086", "subject": "WP_166050581.1", "identity": 60.236, "coverage": 97.31800766283524, "evalue": 1.19e-105, "bitscore": 317.0}], "name": "WP_166050581.1", "ipg": "304220510", "start": 185847, "end": 186624, "strand": 1, "sequence": null}, {"id": null, "hits": [{"query": "SCO5087", "subject": "WP_166050646.1", "identity": 63.42, "coverage": 90.14989293361884, "evalue": 0.0, "bitscore": 564.0}], "name": "WP_166050646.1", "ipg": "304222129", "start": 220997, "end": 222266, "strand": 1, "sequence": null}, {"id": null, "hits": [{"query": "SCO5088", "subject": "WP_166050649.1", "identity": 54.5, "coverage": 98.28009828009829, "evalue": 6.99e-146, "bitscore": 430.0}], "name": "WP_166050649.1", "ipg": "304218626", "start": 222262, "end": 223477, "strand": 1, "sequence": null}, {"id": null, "hits": [{"query": "SCO5089", "subject": "WP_166050640.1", "identity": 48.101, "coverage": 91.86046511627907, "evalue": 9.99e-14, "bitscore": 70.5}], "name": "WP_166050640.1", "ipg": "304219511", "start": 218861, "end": 219113, "strand": 1, "sequence": null}], "clusters": [{"indices": [3, 1, 2], "subjects": [], "intermediate_genes": [], "score": 4.106450000000001, "start": 218861, "end": 223477, "number": 14111}]}, {"accession": "JAAMPJ010000008.1", "subjects": [{"id": null, "hits": [{"query": "SCO5086", "subject": "NGY62795.1", "identity": 60.236, "coverage": 97.31800766283524, "evalue": 1.19e-105, "bitscore": 317.0}], "name": "NGY62795.1", "ipg": "304220510", "start": 185847, "end": 186624, "strand": 1, "sequence": null}, {"id": null, "hits": [{"query": "SCO5087", "subject": "NGY62830.1", "identity": 63.42, "coverage": 90.14989293361884, "evalue": 0.0, "bitscore": 564.0}], "name": "NGY62830.1", "ipg": "304222129", "start": 220997, "end": 222266, "strand": 1, "sequence": null}, {"id": null, "hits": [{"query": "SCO5088", "subject": "NGY62831.1", "identity": 54.5, "coverage": 98.28009828009829, "evalue": 6.99e-146, "bitscore": 430.0}], "name": "NGY62831.1", "ipg": "304218626", "start": 222262, "end": 223477, "strand": 1, "sequence": null}, {"id": null, "hits": [{"query": "SCO5089", "subject": "NGY62826.1", "identity": 48.101, "coverage": 91.86046511627907, "evalue": 9.99e-14, "bitscore": 70.5}], "name": "NGY62826.1", "ipg": "304219511", "start": 218861, "end": 219113, "strand": 1, "sequence": null}], "clusters": []}]}, {"name": "Streptomyces rochei", "strain": "7434AN4", "scaffolds": [{"accession": "NC_004808.2", "subjects": [{"id": null, "hits": [{"query": "SCO5086", "subject": "WP_011113144.1", "identity": 61.417, "coverage": 97.31800766283524, "evalue": 1.19e-105, "bitscore": 317.0}], "name": "WP_011113144.1", "ipg": "1645748", "start": 120430, "end": 121213, "strand": -1, "sequence": null}, {"id": null, "hits": [{"query": "SCO5087", "subject": "WP_011113150.1", "identity": 63.42, "coverage": 90.14989293361884, "evalue": 0.0, "bitscore": 527.0}], "name": "WP_011113150.1", "ipg": "1646111", "start": 127506, "end": 128772, "strand": -1, "sequence": null}, {"id": null, "hits": [{"query": "SCO5089", "subject": "WP_011113148.1", "identity": 40.299, "coverage": 77.90697674418605, "evalue": 6.06e-05, "bitscore": 48.1}], "name": "WP_011113148.1", "ipg": "1646512", "start": 125940, "end": 126204, "strand": -1, "sequence": null}], "clusters": [{"indices": [0, 2, 1], "subjects": [], "intermediate_genes": [], "score": 3.08921, "start": 120430, "end": 128772, "number": 14113}]}, {"accession": "AB088224.2", "subjects": [{"id": null, "hits": [{"query": "SCO5086", "subject": "BAC76521.1", "identity": 61.417, "coverage": 97.31800766283524, "evalue": 1.19e-105, "bitscore": 317.0}], "name": "BAC76521.1", "ipg": "1645748", "start": 120430, "end": 121213, "strand": -1, "sequence": null}, {"id": null, "hits": [{"query": "SCO5087", "subject": "BAC76527.1", "identity": 63.42, "coverage": 90.14989293361884, "evalue": 0.0, "bitscore": 527.0}], "name": "BAC76527.1", "ipg": "1646111", "start": 127506, "end": 128772, "strand": -1, "sequence": null}, {"id": null, "hits": [{"query": "SCO5089", "subject": "BAC76525.1", "identity": 40.299, "coverage": 77.90697674418605, "evalue": 6.06e-05, "bitscore": 48.1}], "name": "BAC76525.1", "ipg": "1646512", "start": 125940, "end": 126204, "strand": -1, "sequence": null}], "clusters": []}]}, {"name": "Streptomyces rochei", "strain": "D21E05", "scaffolds": [{"accession": "NZ_CP139824.1", "subjects": [{"id": null, "hits": [{"query": "SCO5086", "subject": "WP_019330941.1", "identity": 59.073, "coverage": 99.23371647509579, "evalue": 6.08e-103, "bitscore": 310.0}], "name": "WP_019330941.1", "ipg": "39943326", "start": 8431026, "end": 8431815, "strand": 1, "sequence": null}, {"id": null, "hits": [{"query": "SCO5086", "subject": "WP_031019661.1", "identity": 53.053, "coverage": 99.23371647509579, "evalue": 9.29e-86, "bitscore": 266.0}], "name": "WP_031019661.1", "ipg": "59833110", "start": 8311252, "end": 8312053, "strand": 1, "sequence": null}, {"id": null, "hits": [{"query": "SCO5087", "subject": "WP_029394634.1", "identity": 68.269, "coverage": 89.07922912205566, "evalue": 0.0, "bitscore": 570.0}], "name": "WP_029394634.1", "ipg": "57543378", "start": 8428198, "end": 8429470, "strand": 1, "sequence": null}, {"id": null, "hits": [{"query": "SCO5087", "subject": "WP_398008082.1", "identity": 62.132, "coverage": 94.21841541755889, "evalue": 0.0, "bitscore": 536.0}], "name": "WP_398008082.1", "ipg": "932522293", "start": 8309792, "end": 8311148, "strand": -1, "sequence": null}, {"id": null, "hits": [{"query": "SCO5088", "subject": "WP_322502010.1", "identity": 61.596, "coverage": 98.28009828009829, "evalue": 1.39e-167, "bitscore": 485.0}], "name": "WP_322502010.1", "ipg": "725634108", "start": 8308572, "end": 8309796, "strand": -1, "sequence": null}, {"id": null, "hits": [{"query": "SCO5088", "subject": "WP_019330943.1", "identity": 62.75, "coverage": 98.28009828009829, "evalue": 3.81e-158, "bitscore": 461.0}], "name": "WP_019330943.1", "ipg": "39943328", "start": 8429466, "end": 8430678, "strand": 1, "sequence": null}, {"id": null, "hits": [{"query": "SCO5089", "subject": "WP_019330942.1", "identity": 46.914, "coverage": 94.18604651162791, "evalue": 9.26e-18, "bitscore": 80.9}], "name": "WP_019330942.1", "ipg": "39943327", "start": 8430744, "end": 8431014, "strand": 1, "sequence": null}, {"id": null, "hits": [{"query": "SCO5089", "subject": "WP_031019664.1", "identity": 44.737, "coverage": 88.37209302325581, "evalue": 4.15e-14, "bitscore": 71.6}], "name": "WP_031019664.1", "ipg": "59833113", "start": 8308276, "end": 8308525, "strand": -1, "sequence": null}], "clusters": [{"indices": [7, 4, 3, 1], "subjects": [], "intermediate_genes": [], "score": 7.13586, "start": 8308276, "end": 8312053, "number": 14115}, {"indices": [2, 5, 6, 0], "subjects": [], "intermediate_genes": [], "score": 6.14219, "start": 8428198, "end": 8431815, "number": 14116}]}, {"accession": "CP139824.1", "subjects": [{"id": null, "hits": [{"query": "SCO5086", "subject": "WQC10453.1", "identity": 59.073, "coverage": 99.23371647509579, "evalue": 6.08e-103, "bitscore": 310.0}], "name": "WQC10453.1", "ipg": "39943326", "start": 165575, "end": 166364, "strand": -1, "sequence": null}, {"id": null, "hits": [{"query": "SCO5086", "subject": "WQC17222.1", "identity": 59.073, "coverage": 99.23371647509579, "evalue": 6.08e-103, "bitscore": 310.0}], "name": "WQC17222.1", "ipg": "39943326", "start": 8431026, "end": 8431815, "strand": 1, "sequence": null}, {"id": null, "hits": [{"query": "SCO5086", "subject": "WQC17137.1", "identity": 53.053, "coverage": 99.23371647509579, "evalue": 9.29e-86, "bitscore": 266.0}], "name": "WQC17137.1", "ipg": "59833110", "start": 8311252, "end": 8312053, "strand": 1, "sequence": null}, {"id": null, "hits": [{"query": "SCO5087", "subject": "WQC10456.1", "identity": 68.269, "coverage": 89.07922912205566, "evalue": 0.0, "bitscore": 570.0}], "name": "WQC10456.1", "ipg": "57543378", "start": 167920, "end": 169192, "strand": -1, "sequence": null}, {"id": null, "hits": [{"query": "SCO5087", "subject": "WQC17219.1", "identity": 68.269, "coverage": 89.07922912205566, "evalue": 0.0, "bitscore": 570.0}], "name": "WQC17219.1", "ipg": "57543378", "start": 8428198, "end": 8429470, "strand": 1, "sequence": null}, {"id": null, "hits": [{"query": "SCO5087", "subject": "WQC17136.1", "identity": 64.337, "coverage": 88.6509635974304, "evalue": 0.0, "bitscore": 532.0}], "name": "WQC17136.1", "ipg": "59833111", "start": 8309792, "end": 8311064, "strand": -1, "sequence": null}, {"id": null, "hits": [{"query": "SCO5088", "subject": "WQC17135.1", "identity": 61.596, "coverage": 98.28009828009829, "evalue": 1.39e-167, "bitscore": 485.0}], "name": "WQC17135.1", "ipg": "725634108", "start": 8308572, "end": 8309796, "strand": -1, "sequence": null}, {"id": null, "hits": [{"query": "SCO5088", "subject": "WQC10455.1", "identity": 62.75, "coverage": 98.28009828009829, "evalue": 3.81e-158, "bitscore": 461.0}], "name": "WQC10455.1", "ipg": "39943328", "start": 166712, "end": 167924, "strand": -1, "sequence": null}, {"id": null, "hits": [{"query": "SCO5088", "subject": "WQC17220.1", "identity": 62.75, "coverage": 98.28009828009829, "evalue": 3.81e-158, "bitscore": 461.0}], "name": "WQC17220.1", "ipg": "39943328", "start": 8429466, "end": 8430678, "strand": 1, "sequence": null}, {"id": null, "hits": [{"query": "SCO5089", "subject": "WQC10454.1", "identity": 46.914, "coverage": 94.18604651162791, "evalue": 9.26e-18, "bitscore": 80.9}], "name": "WQC10454.1", "ipg": "39943327", "start": 166376, "end": 166646, "strand": -1, "sequence": null}, {"id": null, "hits": [{"query": "SCO5089", "subject": "WQC17221.1", "identity": 46.914, "coverage": 94.18604651162791, "evalue": 9.26e-18, "bitscore": 80.9}], "name": "WQC17221.1", "ipg": "39943327", "start": 8430744, "end": 8431014, "strand": 1, "sequence": null}, {"id": null, "hits": [{"query": "SCO5089", "subject": "WQC17134.1", "identity": 44.737, "coverage": 88.37209302325581, "evalue": 4.15e-14, "bitscore": 71.6}], "name": "WQC17134.1", "ipg": "59833113", "start": 8308276, "end": 8308525, "strand": -1, "sequence": null}], "clusters": [{"indices": [11, 6, 5, 2], "subjects": [], "intermediate_genes": [], "score": 7.13546, "start": 8308276, "end": 8312053, "number": 14118}, {"indices": [0, 9, 7, 3], "subjects": [], "intermediate_genes": [], "score": 6.14219, "start": 165575, "end": 169192, "number": 14117}]}]}, {"name": "Streptomyces rochei", "strain": "NPDC006395", "scaffolds": [{"accession": "NZ_JBEXQE010000035.1", "subjects": [{"id": null, "hits": [{"query": "SCO5086", "subject": "WP_019330941.1", "identity": 59.073, "coverage": 99.23371647509579, "evalue": 6.08e-103, "bitscore": 310.0}], "name": "WP_019330941.1", "ipg": "39943326", "start": 40086, "end": 40875, "strand": 1, "sequence": null}, {"id": null, "hits": [{"query": "SCO5087", "subject": "WP_029394634.1", "identity": 68.269, "coverage": 89.07922912205566, "evalue": 0.0, "bitscore": 570.0}], "name": "WP_029394634.1", "ipg": "57543378", "start": 37256, "end": 38528, "strand": 1, "sequence": null}, {"id": null, "hits": [{"query": "SCO5088", "subject": "WP_355521377.1", "identity": 62.75, "coverage": 98.28009828009829, "evalue": 3.85e-158, "bitscore": 461.0}], "name": "WP_355521377.1", "ipg": "869486110", "start": 38524, "end": 39736, "strand": 1, "sequence": null}, {"id": null, "hits": [{"query": "SCO5089", "subject": "WP_019330942.1", "identity": 46.914, "coverage": 94.18604651162791, "evalue": 9.26e-18, "bitscore": 80.9}], "name": "WP_019330942.1", "ipg": "39943327", "start": 39804, "end": 40074, "strand": 1, "sequence": null}], "clusters": [{"indices": [1, 2, 3, 0], "subjects": [], "intermediate_genes": [], "score": 6.14219, "start": 37256, "end": 40875, "number": 14120}]}, {"accession": "JBEXQE010000035.1", "subjects": [{"id": null, "hits": [{"query": "SCO5086", "subject": "MET9720706.1", "identity": 59.073, "coverage": 99.23371647509579, "evalue": 6.08e-103, "bitscore": 310.0}], "name": "MET9720706.1", "ipg": "39943326", "start": 40086, "end": 40875, "strand": 1, "sequence": null}, {"id": null, "hits": [{"query": "SCO5087", "subject": "MET9720703.1", "identity": 68.269, "coverage": 89.07922912205566, "evalue": 0.0, "bitscore": 570.0}], "name": "MET9720703.1", "ipg": "57543378", "start": 37256, "end": 38528, "strand": 1, "sequence": null}, {"id": null, "hits": [{"query": "SCO5088", "subject": "MET9720704.1", "identity": 62.75, "coverage": 98.28009828009829, "evalue": 3.85e-158, "bitscore": 461.0}], "name": "MET9720704.1", "ipg": "869486110", "start": 38524, "end": 39736, "strand": 1, "sequence": null}, {"id": null, "hits": [{"query": "SCO5089", "subject": "MET9720705.1", "identity": 46.914, "coverage": 94.18604651162791, "evalue": 9.26e-18, "bitscore": 80.9}], "name": "MET9720705.1", "ipg": "39943327", "start": 39804, "end": 40074, "strand": 1, "sequence": null}], "clusters": []}]}, {"name": "Streptomyces rochei", "strain": "NPDC057869", "scaffolds": [{"accession": "NZ_JBFBNI010000053.1", "subjects": [{"id": null, "hits": [{"query": "SCO5086", "subject": "WP_019330941.1", "identity": 59.073, "coverage": 99.23371647509579, "evalue": 6.08e-103, "bitscore": 310.0}], "name": "WP_019330941.1", "ipg": "39943326", "start": 3678, "end": 4467, "strand": -1, "sequence": null}, {"id": null, "hits": [{"query": "SCO5087", "subject": "WP_029394634.1", "identity": 68.269, "coverage": 89.07922912205566, "evalue": 0.0, "bitscore": 570.0}], "name": "WP_029394634.1", "ipg": "57543378", "start": 6023, "end": 7295, "strand": -1, "sequence": null}, {"id": null, "hits": [{"query": "SCO5088", "subject": "WP_019330943.1", "identity": 62.75, "coverage": 98.28009828009829, "evalue": 3.81e-158, "bitscore": 461.0}], "name": "WP_019330943.1", "ipg": "39943328", "start": 4815, "end": 6027, "strand": -1, "sequence": null}, {"id": null, "hits": [{"query": "SCO5089", "subject": "WP_019330942.1", "identity": 46.914, "coverage": 94.18604651162791, "evalue": 9.26e-18, "bitscore": 80.9}], "name": "WP_019330942.1", "ipg": "39943327", "start": 4479, "end": 4749, "strand": -1, "sequence": null}], "clusters": [{"indices": [0, 3, 2, 1], "subjects": [], "intermediate_genes": [], "score": 6.14219, "start": 3678, "end": 7295, "number": 14122}]}, {"accession": "JBFBNI010000053.1", "subjects": [{"id": null, "hits": [{"query": "SCO5086", "subject": "MEV8249067.1", "identity": 59.073, "coverage": 99.23371647509579, "evalue": 6.08e-103, "bitscore": 310.0}], "name": "MEV8249067.1", "ipg": "39943326", "start": 3678, "end": 4467, "strand": -1, "sequence": null}, {"id": null, "hits": [{"query": "SCO5087", "subject": "MEV8249070.1", "identity": 68.269, "coverage": 89.07922912205566, "evalue": 0.0, "bitscore": 570.0}], "name": "MEV8249070.1", "ipg": "57543378", "start": 6023, "end": 7295, "strand": -1, "sequence": null}, {"id": null, "hits": [{"query": "SCO5088", "subject": "MEV8249069.1", "identity": 62.75, "coverage": 98.28009828009829, "evalue": 3.81e-158, "bitscore": 461.0}], "name": "MEV8249069.1", "ipg": "39943328", "start": 4815, "end": 6027, "strand": -1, "sequence": null}, {"id": null, "hits": [{"query": "SCO5089", "subject": "MEV8249068.1", "identity": 46.914, "coverage": 94.18604651162791, "evalue": 9.26e-18, "bitscore": 80.9}], "name": "MEV8249068.1", "ipg": "39943327", "start": 4479, "end": 4749, "strand": -1, "sequence": null}], "clusters": []}]}, {"name": "Streptomyces rochei", "strain": "NPDC057770", "scaffolds": [{"accession": "NZ_JBFBNJ010000064.1", "subjects": [{"id": null, "hits": [{"query": "SCO5086", "subject": "WP_019330941.1", "identity": 59.073, "coverage": 99.23371647509579, "evalue": 6.08e-103, "bitscore": 310.0}], "name": "WP_019330941.1", "ipg": "39943326", "start": 41895, "end": 42684, "strand": 1, "sequence": null}, {"id": null, "hits": [{"query": "SCO5087", "subject": "WP_029394634.1", "identity": 68.269, "coverage": 89.07922912205566, "evalue": 0.0, "bitscore": 570.0}], "name": "WP_029394634.1", "ipg": "57543378", "start": 39067, "end": 40339, "strand": 1, "sequence": null}, {"id": null, "hits": [{"query": "SCO5088", "subject": "WP_019330943.1", "identity": 62.75, "coverage": 98.28009828009829, "evalue": 3.81e-158, "bitscore": 461.0}], "name": "WP_019330943.1", "ipg": "39943328", "start": 40335, "end": 41547, "strand": 1, "sequence": null}, {"id": null, "hits": [{"query": "SCO5089", "subject": "WP_019330942.1", "identity": 46.914, "coverage": 94.18604651162791, "evalue": 9.26e-18, "bitscore": 80.9}], "name": "WP_019330942.1", "ipg": "39943327", "start": 41613, "end": 41883, "strand": 1, "sequence": null}], "clusters": [{"indices": [1, 2, 3, 0], "subjects": [], "intermediate_genes": [], "score": 6.14219, "start": 39067, "end": 42684, "number": 14124}]}, {"accession": "JBFBNJ010000064.1", "subjects": [{"id": null, "hits": [{"query": "SCO5086", "subject": "MEV8304492.1", "identity": 59.073, "coverage": 99.23371647509579, "evalue": 6.08e-103, "bitscore": 310.0}], "name": "MEV8304492.1", "ipg": "39943326", "start": 41895, "end": 42684, "strand": 1, "sequence": null}, {"id": null, "hits": [{"query": "SCO5087", "subject": "MEV8304489.1", "identity": 68.269, "coverage": 89.07922912205566, "evalue": 0.0, "bitscore": 570.0}], "name": "MEV8304489.1", "ipg": "57543378", "start": 39067, "end": 40339, "strand": 1, "sequence": null}, {"id": null, "hits": [{"query": "SCO5088", "subject": "MEV8304490.1", "identity": 62.75, "coverage": 98.28009828009829, "evalue": 3.81e-158, "bitscore": 461.0}], "name": "MEV8304490.1", "ipg": "39943328", "start": 40335, "end": 41547, "strand": 1, "sequence": null}, {"id": null, "hits": [{"query": "SCO5089", "subject": "MEV8304491.1", "identity": 46.914, "coverage": 94.18604651162791, "evalue": 9.26e-18, "bitscore": 80.9}], "name": "MEV8304491.1", "ipg": "39943327", "start": 41613, "end": 41883, "strand": 1, "sequence": null}], "clusters": []}]}, {"name": "Streptomyces rochei", "strain": "NPDC057760", "scaffolds": [{"accession": "NZ_JBFBNK010000043.1", "subjects": [{"id": null, "hits": [{"query": "SCO5086", "subject": "WP_019330941.1", "identity": 59.073, "coverage": 99.23371647509579, "evalue": 6.08e-103, "bitscore": 310.0}], "name": "WP_019330941.1", "ipg": "39943326", "start": 11102, "end": 11891, "strand": -1, "sequence": null}, {"id": null, "hits": [{"query": "SCO5087", "subject": "WP_029394634.1", "identity": 68.269, "coverage": 89.07922912205566, "evalue": 0.0, "bitscore": 570.0}], "name": "WP_029394634.1", "ipg": "57543378", "start": 13449, "end": 14721, "strand": -1, "sequence": null}, {"id": null, "hits": [{"query": "SCO5088", "subject": "WP_030970827.1", "identity": 62.75, "coverage": 98.28009828009829, "evalue": 1.96e-158, "bitscore": 462.0}], "name": "WP_030970827.1", "ipg": "59784323", "start": 12241, "end": 13453, "strand": -1, "sequence": null}, {"id": null, "hits": [{"query": "SCO5089", "subject": "WP_019330942.1", "identity": 46.914, "coverage": 94.18604651162791, "evalue": 9.26e-18, "bitscore": 80.9}], "name": "WP_019330942.1", "ipg": "39943327", "start": 11903, "end": 12173, "strand": -1, "sequence": null}], "clusters": [{"indices": [0, 3, 2, 1], "subjects": [], "intermediate_genes": [], "score": 6.14229, "start": 11102, "end": 14721, "number": 14126}]}, {"accession": "JBFBNK010000043.1", "subjects": [{"id": null, "hits": [{"query": "SCO5086", "subject": "MEV8297715.1", "identity": 59.073, "coverage": 99.23371647509579, "evalue": 6.08e-103, "bitscore": 310.0}], "name": "MEV8297715.1", "ipg": "39943326", "start": 11102, "end": 11891, "strand": -1, "sequence": null}, {"id": null, "hits": [{"query": "SCO5087", "subject": "MEV8297718.1", "identity": 68.269, "coverage": 89.07922912205566, "evalue": 0.0, "bitscore": 570.0}], "name": "MEV8297718.1", "ipg": "57543378", "start": 13449, "end": 14721, "strand": -1, "sequence": null}, {"id": null, "hits": [{"query": "SCO5088", "subject": "MEV8297717.1", "identity": 62.75, "coverage": 98.28009828009829, "evalue": 1.96e-158, "bitscore": 462.0}], "name": "MEV8297717.1", "ipg": "59784323", "start": 12241, "end": 13453, "strand": -1, "sequence": null}, {"id": null, "hits": [{"query": "SCO5089", "subject": "MEV8297716.1", "identity": 46.914, "coverage": 94.18604651162791, "evalue": 9.26e-18, "bitscore": 80.9}], "name": "MEV8297716.1", "ipg": "39943327", "start": 11903, "end": 12173, "strand": -1, "sequence": null}], "clusters": []}]}, {"name": "Streptomyces rochei", "strain": "NPDC057084", "scaffolds": [{"accession": "NZ_JBHUTM010000043.1", "subjects": [{"id": null, "hits": [{"query": "SCO5086", "subject": "WP_019330941.1", "identity": 59.073, "coverage": 99.23371647509579, "evalue": 6.08e-103, "bitscore": 310.0}], "name": "WP_019330941.1", "ipg": "39943326", "start": 12576, "end": 13365, "strand": -1, "sequence": null}, {"id": null, "hits": [{"query": "SCO5087", "subject": "WP_029394634.1", "identity": 68.269, "coverage": 89.07922912205566, "evalue": 0.0, "bitscore": 570.0}], "name": "WP_029394634.1", "ipg": "57543378", "start": 14921, "end": 16193, "strand": -1, "sequence": null}, {"id": null, "hits": [{"query": "SCO5088", "subject": "WP_019330943.1", "identity": 62.75, "coverage": 98.28009828009829, "evalue": 3.81e-158, "bitscore": 461.0}], "name": "WP_019330943.1", "ipg": "39943328", "start": 13713, "end": 14925, "strand": -1, "sequence": null}, {"id": null, "hits": [{"query": "SCO5089", "subject": "WP_019330942.1", "identity": 46.914, "coverage": 94.18604651162791, "evalue": 9.26e-18, "bitscore": 80.9}], "name": "WP_019330942.1", "ipg": "39943327", "start": 13377, "end": 13647, "strand": -1, "sequence": null}], "clusters": [{"indices": [0, 3, 2, 1], "subjects": [], "intermediate_genes": [], "score": 6.14219, "start": 12576, "end": 16193, "number": 14128}]}, {"accession": "JBHUTM010000043.1", "subjects": [{"id": null, "hits": [{"query": "SCO5086", "subject": "MFC9104095.1", "identity": 59.073, "coverage": 99.23371647509579, "evalue": 6.08e-103, "bitscore": 310.0}], "name": "MFC9104095.1", "ipg": "39943326", "start": 12576, "end": 13365, "strand": -1, "sequence": null}, {"id": null, "hits": [{"query": "SCO5087", "subject": "MFC9104098.1", "identity": 68.269, "coverage": 89.07922912205566, "evalue": 0.0, "bitscore": 570.0}], "name": "MFC9104098.1", "ipg": "57543378", "start": 14921, "end": 16193, "strand": -1, "sequence": null}, {"id": null, "hits": [{"query": "SCO5088", "subject": "MFC9104097.1", "identity": 62.75, "coverage": 98.28009828009829, "evalue": 3.81e-158, "bitscore": 461.0}], "name": "MFC9104097.1", "ipg": "39943328", "start": 13713, "end": 14925, "strand": -1, "sequence": null}, {"id": null, "hits": [{"query": "SCO5089", "subject": "MFC9104096.1", "identity": 46.914, "coverage": 94.18604651162791, "evalue": 9.26e-18, "bitscore": 80.9}], "name": "MFC9104096.1", "ipg": "39943327", "start": 13377, "end": 13647, "strand": -1, "sequence": null}], "clusters": []}, {"accession": "NZ_JBHUTM010000052.1", "subjects": [{"id": null, "hits": [{"query": "SCO5087", "subject": "WP_386741955.1", "identity": 64.286, "coverage": 89.72162740899357, "evalue": 0.0, "bitscore": 551.0}], "name": "WP_386741955.1", "ipg": "909172208", "start": 53651, "end": 54932, "strand": 1, "sequence": null}, {"id": null, "hits": [{"query": "SCO5088", "subject": "WP_386741957.1", "identity": 58.955, "coverage": 98.28009828009829, "evalue": 1.1e-139, "bitscore": 414.0}], "name": "WP_386741957.1", "ipg": "909172134", "start": 54928, "end": 56158, "strand": 1, "sequence": null}, {"id": null, "hits": [{"query": "SCO5089", "subject": "WP_386741959.1", "identity": 51.562, "coverage": 74.4186046511628, "evalue": 3.2e-13, "bitscore": 69.7}], "name": "WP_386741959.1", "ipg": "909171895", "start": 56171, "end": 56480, "strand": 1, "sequence": null}], "clusters": [{"indices": [0, 1, 2], "subjects": [], "intermediate_genes": [], "score": 5.10347, "start": 53651, "end": 56480, "number": 14130}]}, {"accession": "JBHUTM010000052.1", "subjects": [{"id": null, "hits": [{"query": "SCO5087", "subject": "MFC9104623.1", "identity": 64.286, "coverage": 89.72162740899357, "evalue": 0.0, "bitscore": 551.0}], "name": "MFC9104623.1", "ipg": "909172208", "start": 53651, "end": 54932, "strand": 1, "sequence": null}, {"id": null, "hits": [{"query": "SCO5088", "subject": "MFC9104624.1", "identity": 58.955, "coverage": 98.28009828009829, "evalue": 1.1e-139, "bitscore": 414.0}], "name": "MFC9104624.1", "ipg": "909172134", "start": 54928, "end": 56158, "strand": 1, "sequence": null}, {"id": null, "hits": [{"query": "SCO5089", "subject": "MFC9104625.1", "identity": 51.562, "coverage": 74.4186046511628, "evalue": 3.2e-13, "bitscore": 69.7}], "name": "MFC9104625.1", "ipg": "909171895", "start": 56171, "end": 56480, "strand": 1, "sequence": null}], "clusters": []}]}, {"name": "Streptomyces rochei", "strain": "NPDC057762", "scaffolds": [{"accession": "NZ_JBHVKF010000051.1", "subjects": [{"id": null, "hits": [{"query": "SCO5086", "subject": "WP_019330941.1", "identity": 59.073, "coverage": 99.23371647509579, "evalue": 6.08e-103, "bitscore": 310.0}], "name": "WP_019330941.1", "ipg": "39943326", "start": 11445, "end": 12234, "strand": -1, "sequence": null}, {"id": null, "hits": [{"query": "SCO5087", "subject": "WP_029394634.1", "identity": 68.269, "coverage": 89.07922912205566, "evalue": 0.0, "bitscore": 570.0}], "name": "WP_029394634.1", "ipg": "57543378", "start": 13790, "end": 15062, "strand": -1, "sequence": null}, {"id": null, "hits": [{"query": "SCO5088", "subject": "WP_019330943.1", "identity": 62.75, "coverage": 98.28009828009829, "evalue": 3.81e-158, "bitscore": 461.0}], "name": "WP_019330943.1", "ipg": "39943328", "start": 12582, "end": 13794, "strand": -1, "sequence": null}, {"id": null, "hits": [{"query": "SCO5089", "subject": "WP_019330942.1", "identity": 46.914, "coverage": 94.18604651162791, "evalue": 9.26e-18, "bitscore": 80.9}], "name": "WP_019330942.1", "ipg": "39943327", "start": 12246, "end": 12516, "strand": -1, "sequence": null}], "clusters": [{"indices": [0, 3, 2, 1], "subjects": [], "intermediate_genes": [], "score": 6.14219, "start": 11445, "end": 15062, "number": 14132}]}, {"accession": "JBHVKF010000051.1", "subjects": [{"id": null, "hits": [{"query": "SCO5086", "subject": "MFE6564973.1", "identity": 59.073, "coverage": 99.23371647509579, "evalue": 6.08e-103, "bitscore": 310.0}], "name": "MFE6564973.1", "ipg": "39943326", "start": 11445, "end": 12234, "strand": -1, "sequence": null}, {"id": null, "hits": [{"query": "SCO5087", "subject": "MFE6564976.1", "identity": 68.269, "coverage": 89.07922912205566, "evalue": 0.0, "bitscore": 570.0}], "name": "MFE6564976.1", "ipg": "57543378", "start": 13790, "end": 15062, "strand": -1, "sequence": null}, {"id": null, "hits": [{"query": "SCO5088", "subject": "MFE6564975.1", "identity": 62.75, "coverage": 98.28009828009829, "evalue": 3.81e-158, "bitscore": 461.0}], "name": "MFE6564975.1", "ipg": "39943328", "start": 12582, "end": 13794, "strand": -1, "sequence": null}, {"id": null, "hits": [{"query": "SCO5089", "subject": "MFE6564974.1", "identity": 46.914, "coverage": 94.18604651162791, "evalue": 9.26e-18, "bitscore": 80.9}], "name": "MFE6564974.1", "ipg": "39943327", "start": 12246, "end": 12516, "strand": -1, "sequence": null}], "clusters": []}]}, {"name": "Streptomyces rochei", "strain": "NPDC057766", "scaffolds": [{"accession": "NZ_JBHVKI010000011.1", "subjects": [{"id": null, "hits": [{"query": "SCO5086", "subject": "WP_019330941.1", "identity": 59.073, "coverage": 99.23371647509579, "evalue": 6.08e-103, "bitscore": 310.0}], "name": "WP_019330941.1", "ipg": "39943326", "start": 82364, "end": 83153, "strand": 1, "sequence": null}, {"id": null, "hits": [{"query": "SCO5087", "subject": "WP_029394634.1", "identity": 68.269, "coverage": 89.07922912205566, "evalue": 0.0, "bitscore": 570.0}], "name": "WP_029394634.1", "ipg": "57543378", "start": 79536, "end": 80808, "strand": 1, "sequence": null}, {"id": null, "hits": [{"query": "SCO5088", "subject": "WP_019330943.1", "identity": 62.75, "coverage": 98.28009828009829, "evalue": 3.81e-158, "bitscore": 461.0}], "name": "WP_019330943.1", "ipg": "39943328", "start": 80804, "end": 82016, "strand": 1, "sequence": null}, {"id": null, "hits": [{"query": "SCO5089", "subject": "WP_019330942.1", "identity": 46.914, "coverage": 94.18604651162791, "evalue": 9.26e-18, "bitscore": 80.9}], "name": "WP_019330942.1", "ipg": "39943327", "start": 82082, "end": 82352, "strand": 1, "sequence": null}], "clusters": [{"indices": [1, 2, 3, 0], "subjects": [], "intermediate_genes": [], "score": 6.14219, "start": 79536, "end": 83153, "number": 14134}]}, {"accession": "JBHVKI010000011.1", "subjects": [{"id": null, "hits": [{"query": "SCO5086", "subject": "MFE6540989.1", "identity": 59.073, "coverage": 99.23371647509579, "evalue": 6.08e-103, "bitscore": 310.0}], "name": "MFE6540989.1", "ipg": "39943326", "start": 82364, "end": 83153, "strand": 1, "sequence": null}, {"id": null, "hits": [{"query": "SCO5087", "subject": "MFE6540986.1", "identity": 68.269, "coverage": 89.07922912205566, "evalue": 0.0, "bitscore": 570.0}], "name": "MFE6540986.1", "ipg": "57543378", "start": 79536, "end": 80808, "strand": 1, "sequence": null}, {"id": null, "hits": [{"query": "SCO5088", "subject": "MFE6540987.1", "identity": 62.75, "coverage": 98.28009828009829, "evalue": 3.81e-158, "bitscore": 461.0}], "name": "MFE6540987.1", "ipg": "39943328", "start": 80804, "end": 82016, "strand": 1, "sequence": null}, {"id": null, "hits": [{"query": "SCO5089", "subject": "MFE6540988.1", "identity": 46.914, "coverage": 94.18604651162791, "evalue": 9.26e-18, "bitscore": 80.9}], "name": "MFE6540988.1", "ipg": "39943327", "start": 82082, "end": 82352, "strand": 1, "sequence": null}], "clusters": []}]}, {"name": "Streptomyces rochei", "strain": "NPDC057768", "scaffolds": [{"accession": "NZ_JBHVKK010000072.1", "subjects": [{"id": null, "hits": [{"query": "SCO5086", "subject": "WP_019330941.1", "identity": 59.073, "coverage": 99.23371647509579, "evalue": 6.08e-103, "bitscore": 310.0}], "name": "WP_019330941.1", "ipg": "39943326", "start": 26384, "end": 27173, "strand": 1, "sequence": null}, {"id": null, "hits": [{"query": "SCO5087", "subject": "WP_029394634.1", "identity": 68.269, "coverage": 89.07922912205566, "evalue": 0.0, "bitscore": 570.0}], "name": "WP_029394634.1", "ipg": "57543378", "start": 23554, "end": 24826, "strand": 1, "sequence": null}, {"id": null, "hits": [{"query": "SCO5088", "subject": "WP_030970827.1", "identity": 62.75, "coverage": 98.28009828009829, "evalue": 1.96e-158, "bitscore": 462.0}], "name": "WP_030970827.1", "ipg": "59784323", "start": 24822, "end": 26034, "strand": 1, "sequence": null}, {"id": null, "hits": [{"query": "SCO5089", "subject": "WP_019330942.1", "identity": 46.914, "coverage": 94.18604651162791, "evalue": 9.26e-18, "bitscore": 80.9}], "name": "WP_019330942.1", "ipg": "39943327", "start": 26102, "end": 26372, "strand": 1, "sequence": null}], "clusters": [{"indices": [1, 2, 3, 0], "subjects": [], "intermediate_genes": [], "score": 6.14229, "start": 23554, "end": 27173, "number": 14136}]}, {"accession": "JBHVKK010000072.1", "subjects": [{"id": null, "hits": [{"query": "SCO5086", "subject": "MFE6654173.1", "identity": 59.073, "coverage": 99.23371647509579, "evalue": 6.08e-103, "bitscore": 310.0}], "name": "MFE6654173.1", "ipg": "39943326", "start": 26384, "end": 27173, "strand": 1, "sequence": null}, {"id": null, "hits": [{"query": "SCO5087", "subject": "MFE6654170.1", "identity": 68.269, "coverage": 89.07922912205566, "evalue": 0.0, "bitscore": 570.0}], "name": "MFE6654170.1", "ipg": "57543378", "start": 23554, "end": 24826, "strand": 1, "sequence": null}, {"id": null, "hits": [{"query": "SCO5088", "subject": "MFE6654171.1", "identity": 62.75, "coverage": 98.28009828009829, "evalue": 1.96e-158, "bitscore": 462.0}], "name": "MFE6654171.1", "ipg": "59784323", "start": 24822, "end": 26034, "strand": 1, "sequence": null}, {"id": null, "hits": [{"query": "SCO5089", "subject": "MFE6654172.1", "identity": 46.914, "coverage": 94.18604651162791, "evalue": 9.26e-18, "bitscore": 80.9}], "name": "MFE6654172.1", "ipg": "39943327", "start": 26102, "end": 26372, "strand": 1, "sequence": null}], "clusters": []}]}, {"name": "Streptomyces rochei", "strain": "NPDC057773", "scaffolds": [{"accession": "NZ_JBHVKO010000050.1", "subjects": [{"id": null, "hits": [{"query": "SCO5086", "subject": "WP_019330941.1", "identity": 59.073, "coverage": 99.23371647509579, "evalue": 6.08e-103, "bitscore": 310.0}], "name": "WP_019330941.1", "ipg": "39943326", "start": 4153, "end": 4942, "strand": -1, "sequence": null}, {"id": null, "hits": [{"query": "SCO5087", "subject": "WP_029394634.1", "identity": 68.269, "coverage": 89.07922912205566, "evalue": 0.0, "bitscore": 570.0}], "name": "WP_029394634.1", "ipg": "57543378", "start": 6498, "end": 7770, "strand": -1, "sequence": null}, {"id": null, "hits": [{"query": "SCO5088", "subject": "WP_019330943.1", "identity": 62.75, "coverage": 98.28009828009829, "evalue": 3.81e-158, "bitscore": 461.0}], "name": "WP_019330943.1", "ipg": "39943328", "start": 5290, "end": 6502, "strand": -1, "sequence": null}, {"id": null, "hits": [{"query": "SCO5089", "subject": "WP_019330942.1", "identity": 46.914, "coverage": 94.18604651162791, "evalue": 9.26e-18, "bitscore": 80.9}], "name": "WP_019330942.1", "ipg": "39943327", "start": 4954, "end": 5224, "strand": -1, "sequence": null}], "clusters": [{"indices": [0, 3, 2, 1], "subjects": [], "intermediate_genes": [], "score": 6.14219, "start": 4153, "end": 7770, "number": 14138}]}, {"accession": "JBHVKO010000050.1", "subjects": [{"id": null, "hits": [{"query": "SCO5086", "subject": "MFE6433941.1", "identity": 59.073, "coverage": 99.23371647509579, "evalue": 6.08e-103, "bitscore": 310.0}], "name": "MFE6433941.1", "ipg": "39943326", "start": 4153, "end": 4942, "strand": -1, "sequence": null}, {"id": null, "hits": [{"query": "SCO5087", "subject": "MFE6433944.1", "identity": 68.269, "coverage": 89.07922912205566, "evalue": 0.0, "bitscore": 570.0}], "name": "MFE6433944.1", "ipg": "57543378", "start": 6498, "end": 7770, "strand": -1, "sequence": null}, {"id": null, "hits": [{"query": "SCO5088", "subject": "MFE6433943.1", "identity": 62.75, "coverage": 98.28009828009829, "evalue": 3.81e-158, "bitscore": 461.0}], "name": "MFE6433943.1", "ipg": "39943328", "start": 5290, "end": 6502, "strand": -1, "sequence": null}, {"id": null, "hits": [{"query": "SCO5089", "subject": "MFE6433942.1", "identity": 46.914, "coverage": 94.18604651162791, "evalue": 9.26e-18, "bitscore": 80.9}], "name": "MFE6433942.1", "ipg": "39943327", "start": 4954, "end": 5224, "strand": -1, "sequence": null}], "clusters": []}]}, {"name": "Streptomyces rochei", "strain": "NPDC057782", "scaffolds": [{"accession": "NZ_JBHVKS010000030.1", "subjects": [{"id": null, "hits": [{"query": "SCO5086", "subject": "WP_019330941.1", "identity": 59.073, "coverage": 99.23371647509579, "evalue": 6.08e-103, "bitscore": 310.0}], "name": "WP_019330941.1", "ipg": "39943326", "start": 10692, "end": 11481, "strand": -1, "sequence": null}, {"id": null, "hits": [{"query": "SCO5087", "subject": "WP_029394634.1", "identity": 68.269, "coverage": 89.07922912205566, "evalue": 0.0, "bitscore": 570.0}], "name": "WP_029394634.1", "ipg": "57543378", "start": 13037, "end": 14309, "strand": -1, "sequence": null}, {"id": null, "hits": [{"query": "SCO5088", "subject": "WP_019330943.1", "identity": 62.75, "coverage": 98.28009828009829, "evalue": 3.81e-158, "bitscore": 461.0}], "name": "WP_019330943.1", "ipg": "39943328", "start": 11829, "end": 13041, "strand": -1, "sequence": null}, {"id": null, "hits": [{"query": "SCO5089", "subject": "WP_019330942.1", "identity": 46.914, "coverage": 94.18604651162791, "evalue": 9.26e-18, "bitscore": 80.9}], "name": "WP_019330942.1", "ipg": "39943327", "start": 11493, "end": 11763, "strand": -1, "sequence": null}], "clusters": [{"indices": [0, 3, 2, 1], "subjects": [], "intermediate_genes": [], "score": 6.14219, "start": 10692, "end": 14309, "number": 14140}]}, {"accession": "JBHVKS010000030.1", "subjects": [{"id": null, "hits": [{"query": "SCO5086", "subject": "MFE6575116.1", "identity": 59.073, "coverage": 99.23371647509579, "evalue": 6.08e-103, "bitscore": 310.0}], "name": "MFE6575116.1", "ipg": "39943326", "start": 10692, "end": 11481, "strand": -1, "sequence": null}, {"id": null, "hits": [{"query": "SCO5087", "subject": "MFE6575119.1", "identity": 68.269, "coverage": 89.07922912205566, "evalue": 0.0, "bitscore": 570.0}], "name": "MFE6575119.1", "ipg": "57543378", "start": 13037, "end": 14309, "strand": -1, "sequence": null}, {"id": null, "hits": [{"query": "SCO5088", "subject": "MFE6575118.1", "identity": 62.75, "coverage": 98.28009828009829, "evalue": 3.81e-158, "bitscore": 461.0}], "name": "MFE6575118.1", "ipg": "39943328", "start": 11829, "end": 13041, "strand": -1, "sequence": null}, {"id": null, "hits": [{"query": "SCO5089", "subject": "MFE6575117.1", "identity": 46.914, "coverage": 94.18604651162791, "evalue": 9.26e-18, "bitscore": 80.9}], "name": "MFE6575117.1", "ipg": "39943327", "start": 11493, "end": 11763, "strand": -1, "sequence": null}], "clusters": []}]}, {"name": "Streptomyces rochei", "strain": "NPDC057785", "scaffolds": [{"accession": "NZ_JBHVKV010000115.1", "subjects": [{"id": null, "hits": [{"query": "SCO5086", "subject": "WP_019330941.1", "identity": 59.073, "coverage": 99.23371647509579, "evalue": 6.08e-103, "bitscore": 310.0}], "name": "WP_019330941.1", "ipg": "39943326", "start": 10560, "end": 11349, "strand": -1, "sequence": null}, {"id": null, "hits": [{"query": "SCO5087", "subject": "WP_029394634.1", "identity": 68.269, "coverage": 89.07922912205566, "evalue": 0.0, "bitscore": 570.0}], "name": "WP_029394634.1", "ipg": "57543378", "start": 12905, "end": 14177, "strand": -1, "sequence": null}, {"id": null, "hits": [{"query": "SCO5088", "subject": "WP_019330943.1", "identity": 62.75, "coverage": 98.28009828009829, "evalue": 3.81e-158, "bitscore": 461.0}], "name": "WP_019330943.1", "ipg": "39943328", "start": 11697, "end": 12909, "strand": -1, "sequence": null}, {"id": null, "hits": [{"query": "SCO5089", "subject": "WP_019330942.1", "identity": 46.914, "coverage": 94.18604651162791, "evalue": 9.26e-18, "bitscore": 80.9}], "name": "WP_019330942.1", "ipg": "39943327", "start": 11361, "end": 11631, "strand": -1, "sequence": null}], "clusters": [{"indices": [0, 3, 2, 1], "subjects": [], "intermediate_genes": [], "score": 6.14219, "start": 10560, "end": 14177, "number": 14142}]}, {"accession": "JBHVKV010000115.1", "subjects": [{"id": null, "hits": [{"query": "SCO5086", "subject": "MFE6632562.1", "identity": 59.073, "coverage": 99.23371647509579, "evalue": 6.08e-103, "bitscore": 310.0}], "name": "MFE6632562.1", "ipg": "39943326", "start": 10560, "end": 11349, "strand": -1, "sequence": null}, {"id": null, "hits": [{"query": "SCO5087", "subject": "MFE6632565.1", "identity": 68.269, "coverage": 89.07922912205566, "evalue": 0.0, "bitscore": 570.0}], "name": "MFE6632565.1", "ipg": "57543378", "start": 12905, "end": 14177, "strand": -1, "sequence": null}, {"id": null, "hits": [{"query": "SCO5088", "subject": "MFE6632564.1", "identity": 62.75, "coverage": 98.28009828009829, "evalue": 3.81e-158, "bitscore": 461.0}], "name": "MFE6632564.1", "ipg": "39943328", "start": 11697, "end": 12909, "strand": -1, "sequence": null}, {"id": null, "hits": [{"query": "SCO5089", "subject": "MFE6632563.1", "identity": 46.914, "coverage": 94.18604651162791, "evalue": 9.26e-18, "bitscore": 80.9}], "name": "MFE6632563.1", "ipg": "39943327", "start": 11361, "end": 11631, "strand": -1, "sequence": null}], "clusters": []}]}, {"name": "Streptomyces rochei", "strain": "NPDC057790", "scaffolds": [{"accession": "NZ_JBHVKZ010000116.1", "subjects": [{"id": null, "hits": [{"query": "SCO5086", "subject": "WP_019330941.1", "identity": 59.073, "coverage": 99.23371647509579, "evalue": 6.08e-103, "bitscore": 310.0}], "name": "WP_019330941.1", "ipg": "39943326", "start": 21644, "end": 22433, "strand": 1, "sequence": null}, {"id": null, "hits": [{"query": "SCO5087", "subject": "WP_029394634.1", "identity": 68.269, "coverage": 89.07922912205566, "evalue": 0.0, "bitscore": 570.0}], "name": "WP_029394634.1", "ipg": "57543378", "start": 18816, "end": 20088, "strand": 1, "sequence": null}, {"id": null, "hits": [{"query": "SCO5088", "subject": "WP_019330943.1", "identity": 62.75, "coverage": 98.28009828009829, "evalue": 3.81e-158, "bitscore": 461.0}], "name": "WP_019330943.1", "ipg": "39943328", "start": 20084, "end": 21296, "strand": 1, "sequence": null}, {"id": null, "hits": [{"query": "SCO5089", "subject": "WP_019330942.1", "identity": 46.914, "coverage": 94.18604651162791, "evalue": 9.26e-18, "bitscore": 80.9}], "name": "WP_019330942.1", "ipg": "39943327", "start": 21362, "end": 21632, "strand": 1, "sequence": null}], "clusters": [{"indices": [1, 2, 3, 0], "subjects": [], "intermediate_genes": [], "score": 6.14219, "start": 18816, "end": 22433, "number": 14144}]}, {"accession": "JBHVKZ010000116.1", "subjects": [{"id": null, "hits": [{"query": "SCO5086", "subject": "MFE6422116.1", "identity": 59.073, "coverage": 99.23371647509579, "evalue": 6.08e-103, "bitscore": 310.0}], "name": "MFE6422116.1", "ipg": "39943326", "start": 21644, "end": 22433, "strand": 1, "sequence": null}, {"id": null, "hits": [{"query": "SCO5087", "subject": "MFE6422113.1", "identity": 68.269, "coverage": 89.07922912205566, "evalue": 0.0, "bitscore": 570.0}], "name": "MFE6422113.1", "ipg": "57543378", "start": 18816, "end": 20088, "strand": 1, "sequence": null}, {"id": null, "hits": [{"query": "SCO5088", "subject": "MFE6422114.1", "identity": 62.75, "coverage": 98.28009828009829, "evalue": 3.81e-158, "bitscore": 461.0}], "name": "MFE6422114.1", "ipg": "39943328", "start": 20084, "end": 21296, "strand": 1, "sequence": null}, {"id": null, "hits": [{"query": "SCO5089", "subject": "MFE6422115.1", "identity": 46.914, "coverage": 94.18604651162791, "evalue": 9.26e-18, "bitscore": 80.9}], "name": "MFE6422115.1", "ipg": "39943327", "start": 21362, "end": 21632, "strand": 1, "sequence": null}], "clusters": []}]}, {"name": "Streptomyces rochei", "strain": "NPDC057803", "scaffolds": [{"accession": "NZ_JBHVLG010000011.1", "subjects": [{"id": null, "hits": [{"query": "SCO5086", "subject": "WP_019330941.1", "identity": 59.073, "coverage": 99.23371647509579, "evalue": 6.08e-103, "bitscore": 310.0}], "name": "WP_019330941.1", "ipg": "39943326", "start": 4135, "end": 4924, "strand": -1, "sequence": null}, {"id": null, "hits": [{"query": "SCO5087", "subject": "WP_029394634.1", "identity": 68.269, "coverage": 89.07922912205566, "evalue": 0.0, "bitscore": 570.0}], "name": "WP_029394634.1", "ipg": "57543378", "start": 6480, "end": 7752, "strand": -1, "sequence": null}, {"id": null, "hits": [{"query": "SCO5088", "subject": "WP_019330943.1", "identity": 62.75, "coverage": 98.28009828009829, "evalue": 3.81e-158, "bitscore": 461.0}], "name": "WP_019330943.1", "ipg": "39943328", "start": 5272, "end": 6484, "strand": -1, "sequence": null}, {"id": null, "hits": [{"query": "SCO5089", "subject": "WP_019330942.1", "identity": 46.914, "coverage": 94.18604651162791, "evalue": 9.26e-18, "bitscore": 80.9}], "name": "WP_019330942.1", "ipg": "39943327", "start": 4936, "end": 5206, "strand": -1, "sequence": null}], "clusters": [{"indices": [0, 3, 2, 1], "subjects": [], "intermediate_genes": [], "score": 6.14219, "start": 4135, "end": 7752, "number": 14146}]}, {"accession": "JBHVLG010000011.1", "subjects": [{"id": null, "hits": [{"query": "SCO5086", "subject": "MFE6468252.1", "identity": 59.073, "coverage": 99.23371647509579, "evalue": 6.08e-103, "bitscore": 310.0}], "name": "MFE6468252.1", "ipg": "39943326", "start": 4135, "end": 4924, "strand": -1, "sequence": null}, {"id": null, "hits": [{"query": "SCO5087", "subject": "MFE6468255.1", "identity": 68.269, "coverage": 89.07922912205566, "evalue": 0.0, "bitscore": 570.0}], "name": "MFE6468255.1", "ipg": "57543378", "start": 6480, "end": 7752, "strand": -1, "sequence": null}, {"id": null, "hits": [{"query": "SCO5088", "subject": "MFE6468254.1", "identity": 62.75, "coverage": 98.28009828009829, "evalue": 3.81e-158, "bitscore": 461.0}], "name": "MFE6468254.1", "ipg": "39943328", "start": 5272, "end": 6484, "strand": -1, "sequence": null}, {"id": null, "hits": [{"query": "SCO5089", "subject": "MFE6468253.1", "identity": 46.914, "coverage": 94.18604651162791, "evalue": 9.26e-18, "bitscore": 80.9}], "name": "MFE6468253.1", "ipg": "39943327", "start": 4936, "end": 5206, "strand": -1, "sequence": null}], "clusters": []}]}, {"name": "Streptomyces rochei", "strain": "NPDC058327", "scaffolds": [{"accession": "NZ_JBHVZP010000015.1", "subjects": [{"id": null, "hits": [{"query": "SCO5086", "subject": "WP_019330941.1", "identity": 59.073, "coverage": 99.23371647509579, "evalue": 6.08e-103, "bitscore": 310.0}], "name": "WP_019330941.1", "ipg": "39943326", "start": 12448, "end": 13237, "strand": -1, "sequence": null}, {"id": null, "hits": [{"query": "SCO5087", "subject": "WP_029394634.1", "identity": 68.269, "coverage": 89.07922912205566, "evalue": 0.0, "bitscore": 570.0}], "name": "WP_029394634.1", "ipg": "57543378", "start": 14793, "end": 16065, "strand": -1, "sequence": null}, {"id": null, "hits": [{"query": "SCO5088", "subject": "WP_019330943.1", "identity": 62.75, "coverage": 98.28009828009829, "evalue": 3.81e-158, "bitscore": 461.0}], "name": "WP_019330943.1", "ipg": "39943328", "start": 13585, "end": 14797, "strand": -1, "sequence": null}, {"id": null, "hits": [{"query": "SCO5089", "subject": "WP_019330942.1", "identity": 46.914, "coverage": 94.18604651162791, "evalue": 9.26e-18, "bitscore": 80.9}], "name": "WP_019330942.1", "ipg": "39943327", "start": 13249, "end": 13519, "strand": -1, "sequence": null}], "clusters": [{"indices": [0, 3, 2, 1], "subjects": [], "intermediate_genes": [], "score": 6.14219, "start": 12448, "end": 16065, "number": 14148}]}, {"accession": "JBHVZP010000015.1", "subjects": [{"id": null, "hits": [{"query": "SCO5086", "subject": "MFF1434297.1", "identity": 59.073, "coverage": 99.23371647509579, "evalue": 6.08e-103, "bitscore": 310.0}], "name": "MFF1434297.1", "ipg": "39943326", "start": 12448, "end": 13237, "strand": -1, "sequence": null}, {"id": null, "hits": [{"query": "SCO5087", "subject": "MFF1434300.1", "identity": 68.269, "coverage": 89.07922912205566, "evalue": 0.0, "bitscore": 570.0}], "name": "MFF1434300.1", "ipg": "57543378", "start": 14793, "end": 16065, "strand": -1, "sequence": null}, {"id": null, "hits": [{"query": "SCO5088", "subject": "MFF1434299.1", "identity": 62.75, "coverage": 98.28009828009829, "evalue": 3.81e-158, "bitscore": 461.0}], "name": "MFF1434299.1", "ipg": "39943328", "start": 13585, "end": 14797, "strand": -1, "sequence": null}, {"id": null, "hits": [{"query": "SCO5089", "subject": "MFF1434298.1", "identity": 46.914, "coverage": 94.18604651162791, "evalue": 9.26e-18, "bitscore": 80.9}], "name": "MFF1434298.1", "ipg": "39943327", "start": 13249, "end": 13519, "strand": -1, "sequence": null}], "clusters": []}]}, {"name": "Streptomyces rochei", "strain": "NPDC058344", "scaffolds": [{"accession": "NZ_JBHXIF010000008.1", "subjects": [{"id": null, "hits": [{"query": "SCO5086", "subject": "WP_019330941.1", "identity": 59.073, "coverage": 99.23371647509579, "evalue": 6.08e-103, "bitscore": 310.0}], "name": "WP_019330941.1", "ipg": "39943326", "start": 32107, "end": 32896, "strand": -1, "sequence": null}, {"id": null, "hits": [{"query": "SCO5087", "subject": "WP_029394634.1", "identity": 68.269, "coverage": 89.07922912205566, "evalue": 0.0, "bitscore": 570.0}], "name": "WP_029394634.1", "ipg": "57543378", "start": 34452, "end": 35724, "strand": -1, "sequence": null}, {"id": null, "hits": [{"query": "SCO5088", "subject": "WP_282393193.1", "identity": 62.5, "coverage": 98.28009828009829, "evalue": 2.74e-158, "bitscore": 462.0}], "name": "WP_282393193.1", "ipg": "651855201", "start": 33244, "end": 34456, "strand": -1, "sequence": null}, {"id": null, "hits": [{"query": "SCO5089", "subject": "WP_019330942.1", "identity": 46.914, "coverage": 94.18604651162791, "evalue": 9.26e-18, "bitscore": 80.9}], "name": "WP_019330942.1", "ipg": "39943327", "start": 32908, "end": 33178, "strand": -1, "sequence": null}], "clusters": [{"indices": [0, 3, 2, 1], "subjects": [], "intermediate_genes": [], "score": 6.14229, "start": 32107, "end": 35724, "number": 14150}]}, {"accession": "JBHXIF010000008.1", "subjects": [{"id": null, "hits": [{"query": "SCO5086", "subject": "MFD5289339.1", "identity": 59.073, "coverage": 99.23371647509579, "evalue": 6.08e-103, "bitscore": 310.0}], "name": "MFD5289339.1", "ipg": "39943326", "start": 32107, "end": 32896, "strand": -1, "sequence": null}, {"id": null, "hits": [{"query": "SCO5087", "subject": "MFD5289342.1", "identity": 68.269, "coverage": 89.07922912205566, "evalue": 0.0, "bitscore": 570.0}], "name": "MFD5289342.1", "ipg": "57543378", "start": 34452, "end": 35724, "strand": -1, "sequence": null}, {"id": null, "hits": [{"query": "SCO5088", "subject": "MFD5289341.1", "identity": 62.5, "coverage": 98.28009828009829, "evalue": 2.74e-158, "bitscore": 462.0}], "name": "MFD5289341.1", "ipg": "651855201", "start": 33244, "end": 34456, "strand": -1, "sequence": null}, {"id": null, "hits": [{"query": "SCO5089", "subject": "MFD5289340.1", "identity": 46.914, "coverage": 94.18604651162791, "evalue": 9.26e-18, "bitscore": 80.9}], "name": "MFD5289340.1", "ipg": "39943327", "start": 32908, "end": 33178, "strand": -1, "sequence": null}], "clusters": []}]}, {"name": "Streptomyces rochei", "strain": "NPDC058349", "scaffolds": [{"accession": "NZ_JBHXIK010000003.1", "subjects": [{"id": null, "hits": [{"query": "SCO5086", "subject": "WP_019330941.1", "identity": 59.073, "coverage": 99.23371647509579, "evalue": 6.08e-103, "bitscore": 310.0}], "name": "WP_019330941.1", "ipg": "39943326", "start": 324627, "end": 325416, "strand": 1, "sequence": null}, {"id": null, "hits": [{"query": "SCO5087", "subject": "WP_029394634.1", "identity": 68.269, "coverage": 89.07922912205566, "evalue": 0.0, "bitscore": 570.0}], "name": "WP_029394634.1", "ipg": "57543378", "start": 321799, "end": 323071, "strand": 1, "sequence": null}, {"id": null, "hits": [{"query": "SCO5088", "subject": "WP_019330943.1", "identity": 62.75, "coverage": 98.28009828009829, "evalue": 3.81e-158, "bitscore": 461.0}], "name": "WP_019330943.1", "ipg": "39943328", "start": 323067, "end": 324279, "strand": 1, "sequence": null}, {"id": null, "hits": [{"query": "SCO5089", "subject": "WP_019330942.1", "identity": 46.914, "coverage": 94.18604651162791, "evalue": 9.26e-18, "bitscore": 80.9}], "name": "WP_019330942.1", "ipg": "39943327", "start": 324345, "end": 324615, "strand": 1, "sequence": null}], "clusters": [{"indices": [1, 2, 3, 0], "subjects": [], "intermediate_genes": [], "score": 6.14219, "start": 321799, "end": 325416, "number": 14152}]}, {"accession": "JBHXIK010000003.1", "subjects": [{"id": null, "hits": [{"query": "SCO5086", "subject": "MFD5301874.1", "identity": 59.073, "coverage": 99.23371647509579, "evalue": 6.08e-103, "bitscore": 310.0}], "name": "MFD5301874.1", "ipg": "39943326", "start": 324627, "end": 325416, "strand": 1, "sequence": null}, {"id": null, "hits": [{"query": "SCO5087", "subject": "MFD5301871.1", "identity": 68.269, "coverage": 89.07922912205566, "evalue": 0.0, "bitscore": 570.0}], "name": "MFD5301871.1", "ipg": "57543378", "start": 321799, "end": 323071, "strand": 1, "sequence": null}, {"id": null, "hits": [{"query": "SCO5088", "subject": "MFD5301872.1", "identity": 62.75, "coverage": 98.28009828009829, "evalue": 3.81e-158, "bitscore": 461.0}], "name": "MFD5301872.1", "ipg": "39943328", "start": 323067, "end": 324279, "strand": 1, "sequence": null}, {"id": null, "hits": [{"query": "SCO5089", "subject": "MFD5301873.1", "identity": 46.914, "coverage": 94.18604651162791, "evalue": 9.26e-18, "bitscore": 80.9}], "name": "MFD5301873.1", "ipg": "39943327", "start": 324345, "end": 324615, "strand": 1, "sequence": null}], "clusters": []}]}, {"name": "Streptomyces rochei", "strain": "NPDC014780", "scaffolds": [{"accession": "NZ_JBIBXO010000024.1", "subjects": [{"id": null, "hits": [{"query": "SCO5086", "subject": "WP_019330941.1", "identity": 59.073, "coverage": 99.23371647509579, "evalue": 6.08e-103, "bitscore": 310.0}], "name": "WP_019330941.1", "ipg": "39943326", "start": 82250, "end": 83039, "strand": 1, "sequence": null}, {"id": null, "hits": [{"query": "SCO5087", "subject": "WP_029394634.1", "identity": 68.269, "coverage": 89.07922912205566, "evalue": 0.0, "bitscore": 570.0}], "name": "WP_029394634.1", "ipg": "57543378", "start": 79422, "end": 80694, "strand": 1, "sequence": null}, {"id": null, "hits": [{"query": "SCO5088", "subject": "WP_282393193.1", "identity": 62.5, "coverage": 98.28009828009829, "evalue": 2.74e-158, "bitscore": 462.0}], "name": "WP_282393193.1", "ipg": "651855201", "start": 80690, "end": 81902, "strand": 1, "sequence": null}, {"id": null, "hits": [{"query": "SCO5089", "subject": "WP_019330942.1", "identity": 46.914, "coverage": 94.18604651162791, "evalue": 9.26e-18, "bitscore": 80.9}], "name": "WP_019330942.1", "ipg": "39943327", "start": 81968, "end": 82238, "strand": 1, "sequence": null}], "clusters": [{"indices": [1, 2, 3, 0], "subjects": [], "intermediate_genes": [], "score": 6.14229, "start": 79422, "end": 83039, "number": 14154}]}, {"accession": "JBIBXO010000024.1", "subjects": [{"id": null, "hits": [{"query": "SCO5086", "subject": "MFF9193135.1", "identity": 59.073, "coverage": 99.23371647509579, "evalue": 6.08e-103, "bitscore": 310.0}], "name": "MFF9193135.1", "ipg": "39943326", "start": 82250, "end": 83039, "strand": 1, "sequence": null}, {"id": null, "hits": [{"query": "SCO5087", "subject": "MFF9193132.1", "identity": 68.269, "coverage": 89.07922912205566, "evalue": 0.0, "bitscore": 570.0}], "name": "MFF9193132.1", "ipg": "57543378", "start": 79422, "end": 80694, "strand": 1, "sequence": null}, {"id": null, "hits": [{"query": "SCO5088", "subject": "MFF9193133.1", "identity": 62.5, "coverage": 98.28009828009829, "evalue": 2.74e-158, "bitscore": 462.0}], "name": "MFF9193133.1", "ipg": "651855201", "start": 80690, "end": 81902, "strand": 1, "sequence": null}, {"id": null, "hits": [{"query": "SCO5089", "subject": "MFF9193134.1", "identity": 46.914, "coverage": 94.18604651162791, "evalue": 9.26e-18, "bitscore": 80.9}], "name": "MFF9193134.1", "ipg": "39943327", "start": 81968, "end": 82238, "strand": 1, "sequence": null}], "clusters": []}]}, {"name": "Streptomyces rochei", "strain": "NPDC017750", "scaffolds": [{"accession": "NZ_JBIRIM010000017.1", "subjects": [{"id": null, "hits": [{"query": "SCO5086", "subject": "WP_019330941.1", "identity": 59.073, "coverage": 99.23371647509579, "evalue": 6.08e-103, "bitscore": 310.0}], "name": "WP_019330941.1", "ipg": "39943326", "start": 55285, "end": 56074, "strand": -1, "sequence": null}, {"id": null, "hits": [{"query": "SCO5087", "subject": "WP_029394634.1", "identity": 68.269, "coverage": 89.07922912205566, "evalue": 0.0, "bitscore": 570.0}], "name": "WP_029394634.1", "ipg": "57543378", "start": 57630, "end": 58902, "strand": -1, "sequence": null}, {"id": null, "hits": [{"query": "SCO5088", "subject": "WP_019330943.1", "identity": 62.75, "coverage": 98.28009828009829, "evalue": 3.81e-158, "bitscore": 461.0}], "name": "WP_019330943.1", "ipg": "39943328", "start": 56422, "end": 57634, "strand": -1, "sequence": null}, {"id": null, "hits": [{"query": "SCO5089", "subject": "WP_019330942.1", "identity": 46.914, "coverage": 94.18604651162791, "evalue": 9.26e-18, "bitscore": 80.9}], "name": "WP_019330942.1", "ipg": "39943327", "start": 56086, "end": 56356, "strand": -1, "sequence": null}], "clusters": [{"indices": [0, 3, 2, 1], "subjects": [], "intermediate_genes": [], "score": 6.14219, "start": 55285, "end": 58902, "number": 14156}]}, {"accession": "JBIRIM010000017.1", "subjects": [{"id": null, "hits": [{"query": "SCO5086", "subject": "MFH8857269.1", "identity": 59.073, "coverage": 99.23371647509579, "evalue": 6.08e-103, "bitscore": 310.0}], "name": "MFH8857269.1", "ipg": "39943326", "start": 55285, "end": 56074, "strand": -1, "sequence": null}, {"id": null, "hits": [{"query": "SCO5087", "subject": "MFH8857272.1", "identity": 68.269, "coverage": 89.07922912205566, "evalue": 0.0, "bitscore": 570.0}], "name": "MFH8857272.1", "ipg": "57543378", "start": 57630, "end": 58902, "strand": -1, "sequence": null}, {"id": null, "hits": [{"query": "SCO5088", "subject": "MFH8857271.1", "identity": 62.75, "coverage": 98.28009828009829, "evalue": 3.81e-158, "bitscore": 461.0}], "name": "MFH8857271.1", "ipg": "39943328", "start": 56422, "end": 57634, "strand": -1, "sequence": null}, {"id": null, "hits": [{"query": "SCO5089", "subject": "MFH8857270.1", "identity": 46.914, "coverage": 94.18604651162791, "evalue": 9.26e-18, "bitscore": 80.9}], "name": "MFH8857270.1", "ipg": "39943327", "start": 56086, "end": 56356, "strand": -1, "sequence": null}], "clusters": []}]}, {"name": "Streptomyces rochei", "strain": "NPDC017502", "scaffolds": [{"accession": "NZ_JBIRKM010000019.1", "subjects": [{"id": null, "hits": [{"query": "SCO5086", "subject": "WP_019330941.1", "identity": 59.073, "coverage": 99.23371647509579, "evalue": 6.08e-103, "bitscore": 310.0}], "name": "WP_019330941.1", "ipg": "39943326", "start": 26404, "end": 27193, "strand": 1, "sequence": null}, {"id": null, "hits": [{"query": "SCO5087", "subject": "WP_029394634.1", "identity": 68.269, "coverage": 89.07922912205566, "evalue": 0.0, "bitscore": 570.0}], "name": "WP_029394634.1", "ipg": "57543378", "start": 23574, "end": 24846, "strand": 1, "sequence": null}, {"id": null, "hits": [{"query": "SCO5088", "subject": "WP_030970827.1", "identity": 62.75, "coverage": 98.28009828009829, "evalue": 1.96e-158, "bitscore": 462.0}], "name": "WP_030970827.1", "ipg": "59784323", "start": 24842, "end": 26054, "strand": 1, "sequence": null}, {"id": null, "hits": [{"query": "SCO5089", "subject": "WP_019330942.1", "identity": 46.914, "coverage": 94.18604651162791, "evalue": 9.26e-18, "bitscore": 80.9}], "name": "WP_019330942.1", "ipg": "39943327", "start": 26122, "end": 26392, "strand": 1, "sequence": null}], "clusters": [{"indices": [1, 2, 3, 0], "subjects": [], "intermediate_genes": [], "score": 6.14229, "start": 23574, "end": 27193, "number": 14158}]}, {"accession": "JBIRKM010000019.1", "subjects": [{"id": null, "hits": [{"query": "SCO5086", "subject": "MFH9419084.1", "identity": 59.073, "coverage": 99.23371647509579, "evalue": 6.08e-103, "bitscore": 310.0}], "name": "MFH9419084.1", "ipg": "39943326", "start": 26404, "end": 27193, "strand": 1, "sequence": null}, {"id": null, "hits": [{"query": "SCO5087", "subject": "MFH9419081.1", "identity": 68.269, "coverage": 89.07922912205566, "evalue": 0.0, "bitscore": 570.0}], "name": "MFH9419081.1", "ipg": "57543378", "start": 23574, "end": 24846, "strand": 1, "sequence": null}, {"id": null, "hits": [{"query": "SCO5088", "subject": "MFH9419082.1", "identity": 62.75, "coverage": 98.28009828009829, "evalue": 1.96e-158, "bitscore": 462.0}], "name": "MFH9419082.1", "ipg": "59784323", "start": 24842, "end": 26054, "strand": 1, "sequence": null}, {"id": null, "hits": [{"query": "SCO5089", "subject": "MFH9419083.1", "identity": 46.914, "coverage": 94.18604651162791, "evalue": 9.26e-18, "bitscore": 80.9}], "name": "MFH9419083.1", "ipg": "39943327", "start": 26122, "end": 26392, "strand": 1, "sequence": null}], "clusters": []}, {"accession": "NZ_JBIRKM010000001.1", "subjects": [{"id": null, "hits": [{"query": "SCO5086", "subject": "WP_031019661.1", "identity": 53.053, "coverage": 99.23371647509579, "evalue": 9.29e-86, "bitscore": 266.0}], "name": "WP_031019661.1", "ipg": "59833110", "start": 39153, "end": 39954, "strand": -1, "sequence": null}, {"id": null, "hits": [{"query": "SCO5087", "subject": "WP_398008082.1", "identity": 62.132, "coverage": 94.21841541755889, "evalue": 0.0, "bitscore": 536.0}], "name": "WP_398008082.1", "ipg": "932522293", "start": 40058, "end": 41414, "strand": 1, "sequence": null}, {"id": null, "hits": [{"query": "SCO5088", "subject": "WP_322502010.1", "identity": 61.596, "coverage": 98.28009828009829, "evalue": 1.39e-167, "bitscore": 485.0}], "name": "WP_322502010.1", "ipg": "725634108", "start": 41410, "end": 42634, "strand": 1, "sequence": null}, {"id": null, "hits": [{"query": "SCO5089", "subject": "WP_031019664.1", "identity": 44.737, "coverage": 88.37209302325581, "evalue": 4.15e-14, "bitscore": 71.6}], "name": "WP_031019664.1", "ipg": "59833113", "start": 42681, "end": 42930, "strand": 1, "sequence": null}], "clusters": [{"indices": [0, 1, 2, 3], "subjects": [], "intermediate_genes": [], "score": 7.13586, "start": 39153, "end": 42930, "number": 14160}]}, {"accession": "JBIRKM010000001.1", "subjects": [{"id": null, "hits": [{"query": "SCO5086", "subject": "MFH9412124.1", "identity": 53.053, "coverage": 99.23371647509579, "evalue": 9.29e-86, "bitscore": 266.0}], "name": "MFH9412124.1", "ipg": "59833110", "start": 39153, "end": 39954, "strand": -1, "sequence": null}, {"id": null, "hits": [{"query": "SCO5087", "subject": "MFH9412125.1", "identity": 62.132, "coverage": 94.21841541755889, "evalue": 0.0, "bitscore": 536.0}], "name": "MFH9412125.1", "ipg": "932522293", "start": 40058, "end": 41414, "strand": 1, "sequence": null}, {"id": null, "hits": [{"query": "SCO5088", "subject": "MFH9412126.1", "identity": 61.596, "coverage": 98.28009828009829, "evalue": 1.39e-167, "bitscore": 485.0}], "name": "MFH9412126.1", "ipg": "725634108", "start": 41410, "end": 42634, "strand": 1, "sequence": null}, {"id": null, "hits": [{"query": "SCO5089", "subject": "MFH9412127.1", "identity": 44.737, "coverage": 88.37209302325581, "evalue": 4.15e-14, "bitscore": 71.6}], "name": "MFH9412127.1", "ipg": "59833113", "start": 42681, "end": 42930, "strand": 1, "sequence": null}], "clusters": []}]}, {"name": "Streptomyces rochei", "strain": "NPDC087318", "scaffolds": [{"accession": "NZ_JBIUYB010000015.1", "subjects": [{"id": null, "hits": [{"query": "SCO5086", "subject": "WP_019330941.1", "identity": 59.073, "coverage": 99.23371647509579, "evalue": 6.08e-103, "bitscore": 310.0}], "name": "WP_019330941.1", "ipg": "39943326", "start": 79979, "end": 80768, "strand": 1, "sequence": null}, {"id": null, "hits": [{"query": "SCO5087", "subject": "WP_029394634.1", "identity": 68.269, "coverage": 89.07922912205566, "evalue": 0.0, "bitscore": 570.0}], "name": "WP_029394634.1", "ipg": "57543378", "start": 77151, "end": 78423, "strand": 1, "sequence": null}, {"id": null, "hits": [{"query": "SCO5088", "subject": "WP_019330943.1", "identity": 62.75, "coverage": 98.28009828009829, "evalue": 3.81e-158, "bitscore": 461.0}], "name": "WP_019330943.1", "ipg": "39943328", "start": 78419, "end": 79631, "strand": 1, "sequence": null}, {"id": null, "hits": [{"query": "SCO5089", "subject": "WP_019330942.1", "identity": 46.914, "coverage": 94.18604651162791, "evalue": 9.26e-18, "bitscore": 80.9}], "name": "WP_019330942.1", "ipg": "39943327", "start": 79697, "end": 79967, "strand": 1, "sequence": null}], "clusters": [{"indices": [1, 2, 3, 0], "subjects": [], "intermediate_genes": [], "score": 6.14219, "start": 77151, "end": 80768, "number": 14162}]}, {"accession": "JBIUYB010000015.1", "subjects": [{"id": null, "hits": [{"query": "SCO5086", "subject": "MFJ2700808.1", "identity": 59.073, "coverage": 99.23371647509579, "evalue": 6.08e-103, "bitscore": 310.0}], "name": "MFJ2700808.1", "ipg": "39943326", "start": 79979, "end": 80768, "strand": 1, "sequence": null}, {"id": null, "hits": [{"query": "SCO5087", "subject": "MFJ2700805.1", "identity": 68.269, "coverage": 89.07922912205566, "evalue": 0.0, "bitscore": 570.0}], "name": "MFJ2700805.1", "ipg": "57543378", "start": 77151, "end": 78423, "strand": 1, "sequence": null}, {"id": null, "hits": [{"query": "SCO5088", "subject": "MFJ2700806.1", "identity": 62.75, "coverage": 98.28009828009829, "evalue": 3.81e-158, "bitscore": 461.0}], "name": "MFJ2700806.1", "ipg": "39943328", "start": 78419, "end": 79631, "strand": 1, "sequence": null}, {"id": null, "hits": [{"query": "SCO5089", "subject": "MFJ2700807.1", "identity": 46.914, "coverage": 94.18604651162791, "evalue": 9.26e-18, "bitscore": 80.9}], "name": "MFJ2700807.1", "ipg": "39943327", "start": 79697, "end": 79967, "strand": 1, "sequence": null}], "clusters": []}]}, {"name": "Streptomyces rochei", "strain": "NRRL B-2410", "scaffolds": [{"accession": "NZ_MUMD01000327.1", "subjects": [{"id": null, "hits": [{"query": "SCO5086", "subject": "WP_019330941.1", "identity": 59.073, "coverage": 99.23371647509579, "evalue": 6.08e-103, "bitscore": 310.0}], "name": "WP_019330941.1", "ipg": "39943326", "start": 6388, "end": 7177, "strand": 1, "sequence": null}, {"id": null, "hits": [{"query": "SCO5087", "subject": "WP_029394634.1", "identity": 68.269, "coverage": 89.07922912205566, "evalue": 0.0, "bitscore": 570.0}], "name": "WP_029394634.1", "ipg": "57543378", "start": 3560, "end": 4832, "strand": 1, "sequence": null}, {"id": null, "hits": [{"query": "SCO5088", "subject": "WP_019330943.1", "identity": 62.75, "coverage": 98.28009828009829, "evalue": 3.81e-158, "bitscore": 461.0}], "name": "WP_019330943.1", "ipg": "39943328", "start": 4828, "end": 6040, "strand": 1, "sequence": null}, {"id": null, "hits": [{"query": "SCO5089", "subject": "WP_019330942.1", "identity": 46.914, "coverage": 94.18604651162791, "evalue": 9.26e-18, "bitscore": 80.9}], "name": "WP_019330942.1", "ipg": "39943327", "start": 6106, "end": 6376, "strand": 1, "sequence": null}], "clusters": [{"indices": [1, 2, 3, 0], "subjects": [], "intermediate_genes": [], "score": 6.14219, "start": 3560, "end": 7177, "number": 14164}]}]}, {"name": "Streptomyces rochei", "strain": "ACT-15", "scaffolds": [{"accession": "JBIENZ010000038.1", "subjects": [{"id": null, "hits": [{"query": "SCO5086", "subject": "MFG6305541.1", "identity": 59.073, "coverage": 99.23371647509579, "evalue": 6.08e-103, "bitscore": 310.0}], "name": "MFG6305541.1", "ipg": "39943326", "start": 6248, "end": 7037, "strand": 1, "sequence": null}, {"id": null, "hits": [{"query": "SCO5087", "subject": "MFG6305538.1", "identity": 68.269, "coverage": 89.07922912205566, "evalue": 0.0, "bitscore": 570.0}], "name": "MFG6305538.1", "ipg": "57543378", "start": 3420, "end": 4692, "strand": 1, "sequence": null}, {"id": null, "hits": [{"query": "SCO5088", "subject": "MFG6305539.1", "identity": 62.75, "coverage": 98.28009828009829, "evalue": 1.96e-158, "bitscore": 462.0}], "name": "MFG6305539.1", "ipg": "59784323", "start": 4688, "end": 5900, "strand": 1, "sequence": null}, {"id": null, "hits": [{"query": "SCO5089", "subject": "MFG6305540.1", "identity": 46.914, "coverage": 94.18604651162791, "evalue": 9.26e-18, "bitscore": 80.9}], "name": "MFG6305540.1", "ipg": "39943327", "start": 5966, "end": 6236, "strand": 1, "sequence": null}], "clusters": [{"indices": [1, 2, 3, 0], "subjects": [], "intermediate_genes": [], "score": 6.14229, "start": 3420, "end": 7037, "number": 14165}]}]}, {"name": "Streptomyces rochei", "strain": "JK1", "scaffolds": [{"accession": "NZ_CP121271.1", "subjects": [{"id": null, "hits": [{"query": "SCO5086", "subject": "WP_030970829.1", "identity": 58.687, "coverage": 99.23371647509579, "evalue": 1.92e-102, "bitscore": 308.0}], "name": "WP_030970829.1", "ipg": "59784325", "start": 46159, "end": 46948, "strand": -1, "sequence": null}, {"id": null, "hits": [{"query": "SCO5087", "subject": "WP_029394634.1", "identity": 68.269, "coverage": 89.07922912205566, "evalue": 0.0, "bitscore": 570.0}], "name": "WP_029394634.1", "ipg": "57543378", "start": 48506, "end": 49778, "strand": -1, "sequence": null}, {"id": null, "hits": [{"query": "SCO5088", "subject": "WP_030970827.1", "identity": 62.75, "coverage": 98.28009828009829, "evalue": 1.96e-158, "bitscore": 462.0}], "name": "WP_030970827.1", "ipg": "59784323", "start": 47298, "end": 48510, "strand": -1, "sequence": null}, {"id": null, "hits": [{"query": "SCO5089", "subject": "WP_019330942.1", "identity": 46.914, "coverage": 94.18604651162791, "evalue": 9.26e-18, "bitscore": 80.9}], "name": "WP_019330942.1", "ipg": "39943327", "start": 46960, "end": 47230, "strand": -1, "sequence": null}], "clusters": [{"indices": [0, 3, 2, 1], "subjects": [], "intermediate_genes": [], "score": 6.14209, "start": 46159, "end": 49778, "number": 14166}]}, {"accession": "CP121271.1", "subjects": [{"id": null, "hits": [{"query": "SCO5086", "subject": "WMC84092.1", "identity": 58.687, "coverage": 99.23371647509579, "evalue": 1.92e-102, "bitscore": 308.0}], "name": "WMC84092.1", "ipg": "59784325", "start": 46159, "end": 46948, "strand": -1, "sequence": null}, {"id": null, "hits": [{"query": "SCO5087", "subject": "WMC84095.1", "identity": 68.269, "coverage": 89.07922912205566, "evalue": 0.0, "bitscore": 570.0}], "name": "WMC84095.1", "ipg": "57543378", "start": 48506, "end": 49778, "strand": -1, "sequence": null}, {"id": null, "hits": [{"query": "SCO5088", "subject": "WMC84094.1", "identity": 62.75, "coverage": 98.28009828009829, "evalue": 1.96e-158, "bitscore": 462.0}], "name": "WMC84094.1", "ipg": "59784323", "start": 47298, "end": 48510, "strand": -1, "sequence": null}, {"id": null, "hits": [{"query": "SCO5089", "subject": "WMC84093.1", "identity": 46.914, "coverage": 94.18604651162791, "evalue": 9.26e-18, "bitscore": 80.9}], "name": "WMC84093.1", "ipg": "39943327", "start": 46960, "end": 47230, "strand": -1, "sequence": null}], "clusters": []}]}, {"name": "Streptomyces rochei", "strain": "SR1102", "scaffolds": [{"accession": "NZ_CP161948.1", "subjects": [{"id": null, "hits": [{"query": "SCO5086", "subject": "WP_030970829.1", "identity": 58.687, "coverage": 99.23371647509579, "evalue": 1.92e-102, "bitscore": 308.0}], "name": "WP_030970829.1", "ipg": "59784325", "start": 8097107, "end": 8097896, "strand": 1, "sequence": null}, {"id": null, "hits": [{"query": "SCO5087", "subject": "WP_029394634.1", "identity": 68.269, "coverage": 89.07922912205566, "evalue": 0.0, "bitscore": 570.0}], "name": "WP_029394634.1", "ipg": "57543378", "start": 8094277, "end": 8095549, "strand": 1, "sequence": null}, {"id": null, "hits": [{"query": "SCO5087", "subject": "WP_367834622.1", "identity": 67.067, "coverage": 89.07922912205566, "evalue": 0.0, "bitscore": 542.0}], "name": "WP_367834622.1", "ipg": "883109200", "start": 57452, "end": 58718, "strand": -1, "sequence": null}, {"id": null, "hits": [{"query": "SCO5088", "subject": "WP_030970827.1", "identity": 62.75, "coverage": 98.28009828009829, "evalue": 1.96e-158, "bitscore": 462.0}], "name": "WP_030970827.1", "ipg": "59784323", "start": 8095545, "end": 8096757, "strand": 1, "sequence": null}, {"id": null, "hits": [{"query": "SCO5088", "subject": "WP_367834621.1", "identity": 62.5, "coverage": 98.28009828009829, "evalue": 5.01e-156, "bitscore": 456.0}], "name": "WP_367834621.1", "ipg": "883109197", "start": 56247, "end": 57456, "strand": -1, "sequence": null}, {"id": null, "hits": [{"query": "SCO5089", "subject": "WP_019330942.1", "identity": 46.914, "coverage": 94.18604651162791, "evalue": 9.26e-18, "bitscore": 80.9}], "name": "WP_019330942.1", "ipg": "39943327", "start": 8096825, "end": 8097095, "strand": 1, "sequence": null}], "clusters": [{"indices": [1, 3, 5, 0], "subjects": [], "intermediate_genes": [], "score": 6.14209, "start": 8094277, "end": 8097896, "number": 14168}]}, {"accession": "CP161948.1", "subjects": [{"id": null, "hits": [{"query": "SCO5086", "subject": "XDB88824.1", "identity": 58.687, "coverage": 99.23371647509579, "evalue": 1.92e-102, "bitscore": 308.0}], "name": "XDB88824.1", "ipg": "59784325", "start": 55108, "end": 55897, "strand": -1, "sequence": null}, {"id": null, "hits": [{"query": "SCO5086", "subject": "XDB95348.1", "identity": 58.687, "coverage": 99.23371647509579, "evalue": 1.92e-102, "bitscore": 308.0}], "name": "XDB95348.1", "ipg": "59784325", "start": 8097107, "end": 8097896, "strand": 1, "sequence": null}, {"id": null, "hits": [{"query": "SCO5087", "subject": "XDB95345.1", "identity": 68.269, "coverage": 89.07922912205566, "evalue": 0.0, "bitscore": 570.0}], "name": "XDB95345.1", "ipg": "57543378", "start": 8094277, "end": 8095549, "strand": 1, "sequence": null}, {"id": null, "hits": [{"query": "SCO5087", "subject": "XDB88827.1", "identity": 67.067, "coverage": 89.07922912205566, "evalue": 0.0, "bitscore": 542.0}], "name": "XDB88827.1", "ipg": "883109200", "start": 57452, "end": 58718, "strand": -1, "sequence": null}, {"id": null, "hits": [{"query": "SCO5088", "subject": "XDB95346.1", "identity": 62.75, "coverage": 98.28009828009829, "evalue": 1.96e-158, "bitscore": 462.0}], "name": "XDB95346.1", "ipg": "59784323", "start": 8095545, "end": 8096757, "strand": 1, "sequence": null}, {"id": null, "hits": [{"query": "SCO5088", "subject": "XDB88826.1", "identity": 62.5, "coverage": 98.28009828009829, "evalue": 5.01e-156, "bitscore": 456.0}], "name": "XDB88826.1", "ipg": "883109197", "start": 56247, "end": 57456, "strand": -1, "sequence": null}, {"id": null, "hits": [{"query": "SCO5089", "subject": "XDB88825.1", "identity": 46.914, "coverage": 94.18604651162791, "evalue": 9.26e-18, "bitscore": 80.9}], "name": "XDB88825.1", "ipg": "39943327", "start": 55909, "end": 56179, "strand": -1, "sequence": null}, {"id": null, "hits": [{"query": "SCO5089", "subject": "XDB95347.1", "identity": 46.914, "coverage": 94.18604651162791, "evalue": 9.26e-18, "bitscore": 80.9}], "name": "XDB95347.1", "ipg": "39943327", "start": 8096825, "end": 8097095, "strand": 1, "sequence": null}], "clusters": [{"indices": [0, 6, 5, 3], "subjects": [], "intermediate_genes": [], "score": 6.13869, "start": 55108, "end": 58718, "number": 14169}]}]}, {"name": "Streptomyces rochei", "strain": "NS1", "scaffolds": [{"accession": "NZ_JAJIRV010000001.1", "subjects": [{"id": null, "hits": [{"query": "SCO5086", "subject": "WP_030970829.1", "identity": 58.687, "coverage": 99.23371647509579, "evalue": 1.92e-102, "bitscore": 308.0}], "name": "WP_030970829.1", "ipg": "59784325", "start": 663543, "end": 664332, "strand": 1, "sequence": null}, {"id": null, "hits": [{"query": "SCO5087", "subject": "WP_029394634.1", "identity": 68.269, "coverage": 89.07922912205566, "evalue": 0.0, "bitscore": 570.0}], "name": "WP_029394634.1", "ipg": "57543378", "start": 660715, "end": 661987, "strand": 1, "sequence": null}, {"id": null, "hits": [{"query": "SCO5088", "subject": "WP_030970827.1", "identity": 62.75, "coverage": 98.28009828009829, "evalue": 1.96e-158, "bitscore": 462.0}], "name": "WP_030970827.1", "ipg": "59784323", "start": 661983, "end": 663195, "strand": 1, "sequence": null}, {"id": null, "hits": [{"query": "SCO5089", "subject": "WP_019330942.1", "identity": 46.914, "coverage": 94.18604651162791, "evalue": 9.26e-18, "bitscore": 80.9}], "name": "WP_019330942.1", "ipg": "39943327", "start": 663261, "end": 663531, "strand": 1, "sequence": null}], "clusters": [{"indices": [1, 2, 3, 0], "subjects": [], "intermediate_genes": [], "score": 6.14209, "start": 660715, "end": 664332, "number": 14171}]}, {"accession": "JAJIRV010000001.1", "subjects": [{"id": null, "hits": [{"query": "SCO5086", "subject": "MCC8449252.1", "identity": 58.687, "coverage": 99.23371647509579, "evalue": 1.92e-102, "bitscore": 308.0}], "name": "MCC8449252.1", "ipg": "59784325", "start": 663543, "end": 664332, "strand": 1, "sequence": null}, {"id": null, "hits": [{"query": "SCO5087", "subject": "MCC8449249.1", "identity": 68.269, "coverage": 89.07922912205566, "evalue": 0.0, "bitscore": 570.0}], "name": "MCC8449249.1", "ipg": "57543378", "start": 660715, "end": 661987, "strand": 1, "sequence": null}, {"id": null, "hits": [{"query": "SCO5088", "subject": "MCC8449250.1", "identity": 62.75, "coverage": 98.28009828009829, "evalue": 1.96e-158, "bitscore": 462.0}], "name": "MCC8449250.1", "ipg": "59784323", "start": 661983, "end": 663195, "strand": 1, "sequence": null}, {"id": null, "hits": [{"query": "SCO5089", "subject": "MCC8449251.1", "identity": 46.914, "coverage": 94.18604651162791, "evalue": 9.26e-18, "bitscore": 80.9}], "name": "MCC8449251.1", "ipg": "39943327", "start": 663261, "end": 663531, "strand": 1, "sequence": null}], "clusters": []}]}, {"name": "Streptomyces rochei", "strain": "CC36", "scaffolds": [{"accession": "NZ_JASCXS010000020.1", "subjects": [{"id": null, "hits": [{"query": "SCO5086", "subject": "WP_030970829.1", "identity": 58.687, "coverage": 99.23371647509579, "evalue": 1.92e-102, "bitscore": 308.0}], "name": "WP_030970829.1", "ipg": "59784325", "start": 17314, "end": 18103, "strand": 1, "sequence": null}, {"id": null, "hits": [{"query": "SCO5087", "subject": "WP_062134916.1", "identity": 68.269, "coverage": 89.07922912205566, "evalue": 0.0, "bitscore": 571.0}], "name": "WP_062134916.1", "ipg": "106003387", "start": 14486, "end": 15758, "strand": 1, "sequence": null}, {"id": null, "hits": [{"query": "SCO5088", "subject": "WP_062134919.1", "identity": 62.75, "coverage": 98.28009828009829, "evalue": 2.93e-158, "bitscore": 461.0}], "name": "WP_062134919.1", "ipg": "106003388", "start": 15754, "end": 16966, "strand": 1, "sequence": null}, {"id": null, "hits": [{"query": "SCO5089", "subject": "WP_019330942.1", "identity": 46.914, "coverage": 94.18604651162791, "evalue": 9.26e-18, "bitscore": 80.9}], "name": "WP_019330942.1", "ipg": "39943327", "start": 17032, "end": 17302, "strand": 1, "sequence": null}], "clusters": [{"indices": [1, 2, 3, 0], "subjects": [], "intermediate_genes": [], "score": 6.14209, "start": 14486, "end": 18103, "number": 14173}]}]}, {"name": "Streptomyces rochei", "strain": "NPDC000783", "scaffolds": [{"accession": "NZ_JBEPCB010000081.1", "subjects": [{"id": null, "hits": [{"query": "SCO5086", "subject": "WP_030970829.1", "identity": 58.687, "coverage": 99.23371647509579, "evalue": 1.92e-102, "bitscore": 308.0}], "name": "WP_030970829.1", "ipg": "59784325", "start": 26619, "end": 27408, "strand": 1, "sequence": null}, {"id": null, "hits": [{"query": "SCO5087", "subject": "WP_127441718.1", "identity": 68.269, "coverage": 89.07922912205566, "evalue": 0.0, "bitscore": 571.0}], "name": "WP_127441718.1", "ipg": "224894193", "start": 23789, "end": 25061, "strand": 1, "sequence": null}, {"id": null, "hits": [{"query": "SCO5088", "subject": "WP_030970827.1", "identity": 62.75, "coverage": 98.28009828009829, "evalue": 1.96e-158, "bitscore": 462.0}], "name": "WP_030970827.1", "ipg": "59784323", "start": 25057, "end": 26269, "strand": 1, "sequence": null}, {"id": null, "hits": [{"query": "SCO5089", "subject": "WP_019330942.1", "identity": 46.914, "coverage": 94.18604651162791, "evalue": 9.26e-18, "bitscore": 80.9}], "name": "WP_019330942.1", "ipg": "39943327", "start": 26337, "end": 26607, "strand": 1, "sequence": null}], "clusters": [{"indices": [1, 2, 3, 0], "subjects": [], "intermediate_genes": [], "score": 6.14219, "start": 23789, "end": 27408, "number": 14174}]}, {"accession": "JBEPCB010000081.1", "subjects": [{"id": null, "hits": [{"query": "SCO5086", "subject": "MER6729856.1", "identity": 58.687, "coverage": 99.23371647509579, "evalue": 1.92e-102, "bitscore": 308.0}], "name": "MER6729856.1", "ipg": "59784325", "start": 26619, "end": 27408, "strand": 1, "sequence": null}, {"id": null, "hits": [{"query": "SCO5087", "subject": "MER6729853.1", "identity": 68.269, "coverage": 89.07922912205566, "evalue": 0.0, "bitscore": 571.0}], "name": "MER6729853.1", "ipg": "224894193", "start": 23789, "end": 25061, "strand": 1, "sequence": null}, {"id": null, "hits": [{"query": "SCO5088", "subject": "MER6729854.1", "identity": 62.75, "coverage": 98.28009828009829, "evalue": 1.96e-158, "bitscore": 462.0}], "name": "MER6729854.1", "ipg": "59784323", "start": 25057, "end": 26269, "strand": 1, "sequence": null}, {"id": null, "hits": [{"query": "SCO5089", "subject": "MER6729855.1", "identity": 46.914, "coverage": 94.18604651162791, "evalue": 9.26e-18, "bitscore": 80.9}], "name": "MER6729855.1", "ipg": "39943327", "start": 26337, "end": 26607, "strand": 1, "sequence": null}], "clusters": []}]}, {"name": "Streptomyces rochei", "strain": "NPDC000411", "scaffolds": [{"accession": "NZ_JBEPDL010000057.1", "subjects": [{"id": null, "hits": [{"query": "SCO5086", "subject": "WP_030970829.1", "identity": 58.687, "coverage": 99.23371647509579, "evalue": 1.92e-102, "bitscore": 308.0}], "name": "WP_030970829.1", "ipg": "59784325", "start": 12475, "end": 13264, "strand": -1, "sequence": null}, {"id": null, "hits": [{"query": "SCO5087", "subject": "WP_029394634.1", "identity": 68.269, "coverage": 89.07922912205566, "evalue": 0.0, "bitscore": 570.0}], "name": "WP_029394634.1", "ipg": "57543378", "start": 14820, "end": 16092, "strand": -1, "sequence": null}, {"id": null, "hits": [{"query": "SCO5088", "subject": "WP_030970827.1", "identity": 62.75, "coverage": 98.28009828009829, "evalue": 1.96e-158, "bitscore": 462.0}], "name": "WP_030970827.1", "ipg": "59784323", "start": 13612, "end": 14824, "strand": -1, "sequence": null}, {"id": null, "hits": [{"query": "SCO5089", "subject": "WP_019330942.1", "identity": 46.914, "coverage": 94.18604651162791, "evalue": 9.26e-18, "bitscore": 80.9}], "name": "WP_019330942.1", "ipg": "39943327", "start": 13276, "end": 13546, "strand": -1, "sequence": null}], "clusters": [{"indices": [0, 3, 2, 1], "subjects": [], "intermediate_genes": [], "score": 6.14209, "start": 12475, "end": 16092, "number": 14176}]}, {"accession": "JBEPDL010000057.1", "subjects": [{"id": null, "hits": [{"query": "SCO5086", "subject": "MER7091289.1", "identity": 58.687, "coverage": 99.23371647509579, "evalue": 1.92e-102, "bitscore": 308.0}], "name": "MER7091289.1", "ipg": "59784325", "start": 12475, "end": 13264, "strand": -1, "sequence": null}, {"id": null, "hits": [{"query": "SCO5087", "subject": "MER7091292.1", "identity": 68.269, "coverage": 89.07922912205566, "evalue": 0.0, "bitscore": 570.0}], "name": "MER7091292.1", "ipg": "57543378", "start": 14820, "end": 16092, "strand": -1, "sequence": null}, {"id": null, "hits": [{"query": "SCO5088", "subject": "MER7091291.1", "identity": 62.75, "coverage": 98.28009828009829, "evalue": 1.96e-158, "bitscore": 462.0}], "name": "MER7091291.1", "ipg": "59784323", "start": 13612, "end": 14824, "strand": -1, "sequence": null}, {"id": null, "hits": [{"query": "SCO5089", "subject": "MER7091290.1", "identity": 46.914, "coverage": 94.18604651162791, "evalue": 9.26e-18, "bitscore": 80.9}], "name": "MER7091290.1", "ipg": "39943327", "start": 13276, "end": 13546, "strand": -1, "sequence": null}], "clusters": []}]}, {"name": "Streptomyces rochei", "strain": "NPDC000158", "scaffolds": [{"accession": "NZ_JBEPFA010000027.1", "subjects": [{"id": null, "hits": [{"query": "SCO5086", "subject": "WP_030970829.1", "identity": 58.687, "coverage": 99.23371647509579, "evalue": 1.92e-102, "bitscore": 308.0}], "name": "WP_030970829.1", "ipg": "59784325", "start": 10833, "end": 11622, "strand": -1, "sequence": null}, {"id": null, "hits": [{"query": "SCO5087", "subject": "WP_029394634.1", "identity": 68.269, "coverage": 89.07922912205566, "evalue": 0.0, "bitscore": 570.0}], "name": "WP_029394634.1", "ipg": "57543378", "start": 13180, "end": 14452, "strand": -1, "sequence": null}, {"id": null, "hits": [{"query": "SCO5088", "subject": "WP_030970827.1", "identity": 62.75, "coverage": 98.28009828009829, "evalue": 1.96e-158, "bitscore": 462.0}], "name": "WP_030970827.1", "ipg": "59784323", "start": 11972, "end": 13184, "strand": -1, "sequence": null}, {"id": null, "hits": [{"query": "SCO5089", "subject": "WP_019330942.1", "identity": 46.914, "coverage": 94.18604651162791, "evalue": 9.26e-18, "bitscore": 80.9}], "name": "WP_019330942.1", "ipg": "39943327", "start": 11634, "end": 11904, "strand": -1, "sequence": null}], "clusters": [{"indices": [0, 3, 2, 1], "subjects": [], "intermediate_genes": [], "score": 6.14209, "start": 10833, "end": 14452, "number": 14178}]}, {"accession": "JBEPFA010000027.1", "subjects": [{"id": null, "hits": [{"query": "SCO5086", "subject": "MER7636422.1", "identity": 58.687, "coverage": 99.23371647509579, "evalue": 1.92e-102, "bitscore": 308.0}], "name": "MER7636422.1", "ipg": "59784325", "start": 10833, "end": 11622, "strand": -1, "sequence": null}, {"id": null, "hits": [{"query": "SCO5087", "subject": "MER7636425.1", "identity": 68.269, "coverage": 89.07922912205566, "evalue": 0.0, "bitscore": 570.0}], "name": "MER7636425.1", "ipg": "57543378", "start": 13180, "end": 14452, "strand": -1, "sequence": null}, {"id": null, "hits": [{"query": "SCO5088", "subject": "MER7636424.1", "identity": 62.75, "coverage": 98.28009828009829, "evalue": 1.96e-158, "bitscore": 462.0}], "name": "MER7636424.1", "ipg": "59784323", "start": 11972, "end": 13184, "strand": -1, "sequence": null}, {"id": null, "hits": [{"query": "SCO5089", "subject": "MER7636423.1", "identity": 46.914, "coverage": 94.18604651162791, "evalue": 9.26e-18, "bitscore": 80.9}], "name": "MER7636423.1", "ipg": "39943327", "start": 11634, "end": 11904, "strand": -1, "sequence": null}], "clusters": []}]}, {"name": "Streptomyces rochei", "strain": "NPDC004652", "scaffolds": [{"accession": "NZ_JBEXKT010000028.1", "subjects": [{"id": null, "hits": [{"query": "SCO5086", "subject": "WP_030970829.1", "identity": 58.687, "coverage": 99.23371647509579, "evalue": 1.92e-102, "bitscore": 308.0}], "name": "WP_030970829.1", "ipg": "59784325", "start": 81601, "end": 82390, "strand": 1, "sequence": null}, {"id": null, "hits": [{"query": "SCO5087", "subject": "WP_355162627.1", "identity": 68.269, "coverage": 89.07922912205566, "evalue": 0.0, "bitscore": 571.0}], "name": "WP_355162627.1", "ipg": "868613758", "start": 78773, "end": 80045, "strand": 1, "sequence": null}, {"id": null, "hits": [{"query": "SCO5088", "subject": "WP_355162629.1", "identity": 62.75, "coverage": 98.28009828009829, "evalue": 1.73e-148, "bitscore": 437.0}], "name": "WP_355162629.1", "ipg": "868615488", "start": 80041, "end": 81253, "strand": 1, "sequence": null}, {"id": null, "hits": [{"query": "SCO5089", "subject": "WP_019330942.1", "identity": 46.914, "coverage": 94.18604651162791, "evalue": 9.26e-18, "bitscore": 80.9}], "name": "WP_019330942.1", "ipg": "39943327", "start": 81319, "end": 81589, "strand": 1, "sequence": null}], "clusters": [{"indices": [1, 2, 3, 0], "subjects": [], "intermediate_genes": [], "score": 6.13969, "start": 78773, "end": 82390, "number": 14180}]}, {"accession": "JBEXKT010000028.1", "subjects": [{"id": null, "hits": [{"query": "SCO5086", "subject": "MET8819799.1", "identity": 58.687, "coverage": 99.23371647509579, "evalue": 1.92e-102, "bitscore": 308.0}], "name": "MET8819799.1", "ipg": "59784325", "start": 81601, "end": 82390, "strand": 1, "sequence": null}, {"id": null, "hits": [{"query": "SCO5087", "subject": "MET8819796.1", "identity": 68.269, "coverage": 89.07922912205566, "evalue": 0.0, "bitscore": 571.0}], "name": "MET8819796.1", "ipg": "868613758", "start": 78773, "end": 80045, "strand": 1, "sequence": null}, {"id": null, "hits": [{"query": "SCO5088", "subject": "MET8819797.1", "identity": 62.75, "coverage": 98.28009828009829, "evalue": 1.73e-148, "bitscore": 437.0}], "name": "MET8819797.1", "ipg": "868615488", "start": 80041, "end": 81253, "strand": 1, "sequence": null}, {"id": null, "hits": [{"query": "SCO5089", "subject": "MET8819798.1", "identity": 46.914, "coverage": 94.18604651162791, "evalue": 9.26e-18, "bitscore": 80.9}], "name": "MET8819798.1", "ipg": "39943327", "start": 81319, "end": 81589, "strand": 1, "sequence": null}], "clusters": []}]}, {"name": "Streptomyces rochei", "strain": "NPDC006340", "scaffolds": [{"accession": "NZ_JBEXQV010000039.1", "subjects": [{"id": null, "hits": [{"query": "SCO5086", "subject": "WP_030970829.1", "identity": 58.687, "coverage": 99.23371647509579, "evalue": 1.92e-102, "bitscore": 308.0}], "name": "WP_030970829.1", "ipg": "59784325", "start": 12423, "end": 13212, "strand": -1, "sequence": null}, {"id": null, "hits": [{"query": "SCO5087", "subject": "WP_029394634.1", "identity": 68.269, "coverage": 89.07922912205566, "evalue": 0.0, "bitscore": 570.0}], "name": "WP_029394634.1", "ipg": "57543378", "start": 14770, "end": 16042, "strand": -1, "sequence": null}, {"id": null, "hits": [{"query": "SCO5088", "subject": "WP_030970827.1", "identity": 62.75, "coverage": 98.28009828009829, "evalue": 1.96e-158, "bitscore": 462.0}], "name": "WP_030970827.1", "ipg": "59784323", "start": 13562, "end": 14774, "strand": -1, "sequence": null}, {"id": null, "hits": [{"query": "SCO5089", "subject": "WP_019330942.1", "identity": 46.914, "coverage": 94.18604651162791, "evalue": 9.26e-18, "bitscore": 80.9}], "name": "WP_019330942.1", "ipg": "39943327", "start": 13224, "end": 13494, "strand": -1, "sequence": null}], "clusters": [{"indices": [0, 3, 2, 1], "subjects": [], "intermediate_genes": [], "score": 6.14209, "start": 12423, "end": 16042, "number": 14182}]}, {"accession": "JBEXQV010000039.1", "subjects": [{"id": null, "hits": [{"query": "SCO5086", "subject": "MEU0022974.1", "identity": 58.687, "coverage": 99.23371647509579, "evalue": 1.92e-102, "bitscore": 308.0}], "name": "MEU0022974.1", "ipg": "59784325", "start": 12423, "end": 13212, "strand": -1, "sequence": null}, {"id": null, "hits": [{"query": "SCO5087", "subject": "MEU0022977.1", "identity": 68.269, "coverage": 89.07922912205566, "evalue": 0.0, "bitscore": 570.0}], "name": "MEU0022977.1", "ipg": "57543378", "start": 14770, "end": 16042, "strand": -1, "sequence": null}, {"id": null, "hits": [{"query": "SCO5088", "subject": "MEU0022976.1", "identity": 62.75, "coverage": 98.28009828009829, "evalue": 1.96e-158, "bitscore": 462.0}], "name": "MEU0022976.1", "ipg": "59784323", "start": 13562, "end": 14774, "strand": -1, "sequence": null}, {"id": null, "hits": [{"query": "SCO5089", "subject": "MEU0022975.1", "identity": 46.914, "coverage": 94.18604651162791, "evalue": 9.26e-18, "bitscore": 80.9}], "name": "MEU0022975.1", "ipg": "39943327", "start": 13224, "end": 13494, "strand": -1, "sequence": null}], "clusters": []}]}, {"name": "Streptomyces rochei", "strain": "NPDC047745", "scaffolds": [{"accession": "NZ_JBEYSN010000057.1", "subjects": [{"id": null, "hits": [{"query": "SCO5086", "subject": "WP_030970829.1", "identity": 58.687, "coverage": 99.23371647509579, "evalue": 1.92e-102, "bitscore": 308.0}], "name": "WP_030970829.1", "ipg": "59784325", "start": 22496, "end": 23285, "strand": 1, "sequence": null}, {"id": null, "hits": [{"query": "SCO5087", "subject": "WP_029394634.1", "identity": 68.269, "coverage": 89.07922912205566, "evalue": 0.0, "bitscore": 570.0}], "name": "WP_029394634.1", "ipg": "57543378", "start": 19666, "end": 20938, "strand": 1, "sequence": null}, {"id": null, "hits": [{"query": "SCO5088", "subject": "WP_030970827.1", "identity": 62.75, "coverage": 98.28009828009829, "evalue": 1.96e-158, "bitscore": 462.0}], "name": "WP_030970827.1", "ipg": "59784323", "start": 20934, "end": 22146, "strand": 1, "sequence": null}, {"id": null, "hits": [{"query": "SCO5089", "subject": "WP_019330942.1", "identity": 46.914, "coverage": 94.18604651162791, "evalue": 9.26e-18, "bitscore": 80.9}], "name": "WP_019330942.1", "ipg": "39943327", "start": 22214, "end": 22484, "strand": 1, "sequence": null}], "clusters": [{"indices": [1, 2, 3, 0], "subjects": [], "intermediate_genes": [], "score": 6.14209, "start": 19666, "end": 23285, "number": 14184}]}, {"accession": "JBEYSN010000057.1", "subjects": [{"id": null, "hits": [{"query": "SCO5086", "subject": "MEU5682197.1", "identity": 58.687, "coverage": 99.23371647509579, "evalue": 1.92e-102, "bitscore": 308.0}], "name": "MEU5682197.1", "ipg": "59784325", "start": 22496, "end": 23285, "strand": 1, "sequence": null}, {"id": null, "hits": [{"query": "SCO5087", "subject": "MEU5682194.1", "identity": 68.269, "coverage": 89.07922912205566, "evalue": 0.0, "bitscore": 570.0}], "name": "MEU5682194.1", "ipg": "57543378", "start": 19666, "end": 20938, "strand": 1, "sequence": null}, {"id": null, "hits": [{"query": "SCO5088", "subject": "MEU5682195.1", "identity": 62.75, "coverage": 98.28009828009829, "evalue": 1.96e-158, "bitscore": 462.0}], "name": "MEU5682195.1", "ipg": "59784323", "start": 20934, "end": 22146, "strand": 1, "sequence": null}, {"id": null, "hits": [{"query": "SCO5089", "subject": "MEU5682196.1", "identity": 46.914, "coverage": 94.18604651162791, "evalue": 9.26e-18, "bitscore": 80.9}], "name": "MEU5682196.1", "ipg": "39943327", "start": 22214, "end": 22484, "strand": 1, "sequence": null}], "clusters": []}]}, {"name": "Streptomyces rochei", "strain": "NPDC046706", "scaffolds": [{"accession": "NZ_JBEYYX010000055.1", "subjects": [{"id": null, "hits": [{"query": "SCO5086", "subject": "WP_030970829.1", "identity": 58.687, "coverage": 99.23371647509579, "evalue": 1.92e-102, "bitscore": 308.0}], "name": "WP_030970829.1", "ipg": "59784325", "start": 17336, "end": 18125, "strand": 1, "sequence": null}, {"id": null, "hits": [{"query": "SCO5087", "subject": "WP_127441718.1", "identity": 68.269, "coverage": 89.07922912205566, "evalue": 0.0, "bitscore": 571.0}], "name": "WP_127441718.1", "ipg": "224894193", "start": 14506, "end": 15778, "strand": 1, "sequence": null}, {"id": null, "hits": [{"query": "SCO5088", "subject": "WP_030970827.1", "identity": 62.75, "coverage": 98.28009828009829, "evalue": 1.96e-158, "bitscore": 462.0}], "name": "WP_030970827.1", "ipg": "59784323", "start": 15774, "end": 16986, "strand": 1, "sequence": null}, {"id": null, "hits": [{"query": "SCO5089", "subject": "WP_019330942.1", "identity": 46.914, "coverage": 94.18604651162791, "evalue": 9.26e-18, "bitscore": 80.9}], "name": "WP_019330942.1", "ipg": "39943327", "start": 17054, "end": 17324, "strand": 1, "sequence": null}], "clusters": [{"indices": [1, 2, 3, 0], "subjects": [], "intermediate_genes": [], "score": 6.14219, "start": 14506, "end": 18125, "number": 14186}]}, {"accession": "JBEYYX010000055.1", "subjects": [{"id": null, "hits": [{"query": "SCO5086", "subject": "MEU6640819.1", "identity": 58.687, "coverage": 99.23371647509579, "evalue": 1.92e-102, "bitscore": 308.0}], "name": "MEU6640819.1", "ipg": "59784325", "start": 17336, "end": 18125, "strand": 1, "sequence": null}, {"id": null, "hits": [{"query": "SCO5087", "subject": "MEU6640816.1", "identity": 68.269, "coverage": 89.07922912205566, "evalue": 0.0, "bitscore": 571.0}], "name": "MEU6640816.1", "ipg": "224894193", "start": 14506, "end": 15778, "strand": 1, "sequence": null}, {"id": null, "hits": [{"query": "SCO5088", "subject": "MEU6640817.1", "identity": 62.75, "coverage": 98.28009828009829, "evalue": 1.96e-158, "bitscore": 462.0}], "name": "MEU6640817.1", "ipg": "59784323", "start": 15774, "end": 16986, "strand": 1, "sequence": null}, {"id": null, "hits": [{"query": "SCO5089", "subject": "MEU6640818.1", "identity": 46.914, "coverage": 94.18604651162791, "evalue": 9.26e-18, "bitscore": 80.9}], "name": "MEU6640818.1", "ipg": "39943327", "start": 17054, "end": 17324, "strand": 1, "sequence": null}], "clusters": []}]}, {"name": "Streptomyces rochei", "strain": "NPDC024586", "scaffolds": [{"accession": "NZ_JBEZYQ010000014.1", "subjects": [{"id": null, "hits": [{"query": "SCO5086", "subject": "WP_030970829.1", "identity": 58.687, "coverage": 99.23371647509579, "evalue": 1.92e-102, "bitscore": 308.0}], "name": "WP_030970829.1", "ipg": "59784325", "start": 151553, "end": 152342, "strand": 1, "sequence": null}, {"id": null, "hits": [{"query": "SCO5087", "subject": "WP_029394634.1", "identity": 68.269, "coverage": 89.07922912205566, "evalue": 0.0, "bitscore": 570.0}], "name": "WP_029394634.1", "ipg": "57543378", "start": 148725, "end": 149997, "strand": 1, "sequence": null}, {"id": null, "hits": [{"query": "SCO5088", "subject": "WP_030970827.1", "identity": 62.75, "coverage": 98.28009828009829, "evalue": 1.96e-158, "bitscore": 462.0}], "name": "WP_030970827.1", "ipg": "59784323", "start": 149993, "end": 151205, "strand": 1, "sequence": null}, {"id": null, "hits": [{"query": "SCO5089", "subject": "WP_019330942.1", "identity": 46.914, "coverage": 94.18604651162791, "evalue": 9.26e-18, "bitscore": 80.9}], "name": "WP_019330942.1", "ipg": "39943327", "start": 151271, "end": 151541, "strand": 1, "sequence": null}], "clusters": [{"indices": [1, 2, 3, 0], "subjects": [], "intermediate_genes": [], "score": 6.14209, "start": 148725, "end": 152342, "number": 14188}]}, {"accession": "JBEZYQ010000014.1", "subjects": [{"id": null, "hits": [{"query": "SCO5086", "subject": "MEU4309823.1", "identity": 58.687, "coverage": 99.23371647509579, "evalue": 1.92e-102, "bitscore": 308.0}], "name": "MEU4309823.1", "ipg": "59784325", "start": 151553, "end": 152342, "strand": 1, "sequence": null}, {"id": null, "hits": [{"query": "SCO5087", "subject": "MEU4309820.1", "identity": 68.269, "coverage": 89.07922912205566, "evalue": 0.0, "bitscore": 570.0}], "name": "MEU4309820.1", "ipg": "57543378", "start": 148725, "end": 149997, "strand": 1, "sequence": null}, {"id": null, "hits": [{"query": "SCO5088", "subject": "MEU4309821.1", "identity": 62.75, "coverage": 98.28009828009829, "evalue": 1.96e-158, "bitscore": 462.0}], "name": "MEU4309821.1", "ipg": "59784323", "start": 149993, "end": 151205, "strand": 1, "sequence": null}, {"id": null, "hits": [{"query": "SCO5089", "subject": "MEU4309822.1", "identity": 46.914, "coverage": 94.18604651162791, "evalue": 9.26e-18, "bitscore": 80.9}], "name": "MEU4309822.1", "ipg": "39943327", "start": 151271, "end": 151541, "strand": 1, "sequence": null}], "clusters": []}]}, {"name": "Streptomyces rochei", "strain": "NPDC055197", "scaffolds": [{"accession": "NZ_JBFASA010000016.1", "subjects": [{"id": null, "hits": [{"query": "SCO5086", "subject": "WP_030970829.1", "identity": 58.687, "coverage": 99.23371647509579, "evalue": 1.92e-102, "bitscore": 308.0}], "name": "WP_030970829.1", "ipg": "59784325", "start": 185791, "end": 186580, "strand": 1, "sequence": null}, {"id": null, "hits": [{"query": "SCO5087", "subject": "WP_029394634.1", "identity": 68.269, "coverage": 89.07922912205566, "evalue": 0.0, "bitscore": 570.0}], "name": "WP_029394634.1", "ipg": "57543378", "start": 182963, "end": 184235, "strand": 1, "sequence": null}, {"id": null, "hits": [{"query": "SCO5088", "subject": "WP_030970827.1", "identity": 62.75, "coverage": 98.28009828009829, "evalue": 1.96e-158, "bitscore": 462.0}], "name": "WP_030970827.1", "ipg": "59784323", "start": 184231, "end": 185443, "strand": 1, "sequence": null}, {"id": null, "hits": [{"query": "SCO5089", "subject": "WP_019330942.1", "identity": 46.914, "coverage": 94.18604651162791, "evalue": 9.26e-18, "bitscore": 80.9}], "name": "WP_019330942.1", "ipg": "39943327", "start": 185509, "end": 185779, "strand": 1, "sequence": null}], "clusters": [{"indices": [1, 2, 3, 0], "subjects": [], "intermediate_genes": [], "score": 6.14209, "start": 182963, "end": 186580, "number": 14190}]}, {"accession": "JBFASA010000016.1", "subjects": [{"id": null, "hits": [{"query": "SCO5086", "subject": "MEV5099299.1", "identity": 58.687, "coverage": 99.23371647509579, "evalue": 1.92e-102, "bitscore": 308.0}], "name": "MEV5099299.1", "ipg": "59784325", "start": 185791, "end": 186580, "strand": 1, "sequence": null}, {"id": null, "hits": [{"query": "SCO5087", "subject": "MEV5099296.1", "identity": 68.269, "coverage": 89.07922912205566, "evalue": 0.0, "bitscore": 570.0}], "name": "MEV5099296.1", "ipg": "57543378", "start": 182963, "end": 184235, "strand": 1, "sequence": null}, {"id": null, "hits": [{"query": "SCO5088", "subject": "MEV5099297.1", "identity": 62.75, "coverage": 98.28009828009829, "evalue": 1.96e-158, "bitscore": 462.0}], "name": "MEV5099297.1", "ipg": "59784323", "start": 184231, "end": 185443, "strand": 1, "sequence": null}, {"id": null, "hits": [{"query": "SCO5089", "subject": "MEV5099298.1", "identity": 46.914, "coverage": 94.18604651162791, "evalue": 9.26e-18, "bitscore": 80.9}], "name": "MEV5099298.1", "ipg": "39943327", "start": 185509, "end": 185779, "strand": 1, "sequence": null}], "clusters": []}]}, {"name": "Streptomyces rochei", "strain": "8ER183", "scaffolds": [{"accession": "NZ_JBGMQM010000038.1", "subjects": [{"id": null, "hits": [{"query": "SCO5086", "subject": "WP_030970829.1", "identity": 58.687, "coverage": 99.23371647509579, "evalue": 1.92e-102, "bitscore": 308.0}], "name": "WP_030970829.1", "ipg": "59784325", "start": 9606, "end": 10395, "strand": -1, "sequence": null}, {"id": null, "hits": [{"query": "SCO5087", "subject": "WP_029394634.1", "identity": 68.269, "coverage": 89.07922912205566, "evalue": 0.0, "bitscore": 570.0}], "name": "WP_029394634.1", "ipg": "57543378", "start": 11951, "end": 13223, "strand": -1, "sequence": null}, {"id": null, "hits": [{"query": "SCO5088", "subject": "WP_030970827.1", "identity": 62.75, "coverage": 98.28009828009829, "evalue": 1.96e-158, "bitscore": 462.0}], "name": "WP_030970827.1", "ipg": "59784323", "start": 10743, "end": 11955, "strand": -1, "sequence": null}, {"id": null, "hits": [{"query": "SCO5089", "subject": "WP_019330942.1", "identity": 46.914, "coverage": 94.18604651162791, "evalue": 9.26e-18, "bitscore": 80.9}], "name": "WP_019330942.1", "ipg": "39943327", "start": 10407, "end": 10677, "strand": -1, "sequence": null}], "clusters": [{"indices": [0, 3, 2, 1], "subjects": [], "intermediate_genes": [], "score": 6.14209, "start": 9606, "end": 13223, "number": 14192}]}, {"accession": "JBGMQM010000038.1", "subjects": [{"id": null, "hits": [{"query": "SCO5086", "subject": "MFA0845787.1", "identity": 58.687, "coverage": 99.23371647509579, "evalue": 1.92e-102, "bitscore": 308.0}], "name": "MFA0845787.1", "ipg": "59784325", "start": 9606, "end": 10395, "strand": -1, "sequence": null}, {"id": null, "hits": [{"query": "SCO5087", "subject": "MFA0845790.1", "identity": 68.269, "coverage": 89.07922912205566, "evalue": 0.0, "bitscore": 570.0}], "name": "MFA0845790.1", "ipg": "57543378", "start": 11951, "end": 13223, "strand": -1, "sequence": null}, {"id": null, "hits": [{"query": "SCO5088", "subject": "MFA0845789.1", "identity": 62.75, "coverage": 98.28009828009829, "evalue": 1.96e-158, "bitscore": 462.0}], "name": "MFA0845789.1", "ipg": "59784323", "start": 10743, "end": 11955, "strand": -1, "sequence": null}, {"id": null, "hits": [{"query": "SCO5089", "subject": "MFA0845788.1", "identity": 46.914, "coverage": 94.18604651162791, "evalue": 9.26e-18, "bitscore": 80.9}], "name": "MFA0845788.1", "ipg": "39943327", "start": 10407, "end": 10677, "strand": -1, "sequence": null}], "clusters": []}]}, {"name": "Streptomyces rochei", "strain": "NPDC056125", "scaffolds": [{"accession": "NZ_JBHJVS010000001.1", "subjects": [{"id": null, "hits": [{"query": "SCO5086", "subject": "WP_030970829.1", "identity": 58.687, "coverage": 99.23371647509579, "evalue": 1.92e-102, "bitscore": 308.0}], "name": "WP_030970829.1", "ipg": "59784325", "start": 55235, "end": 56024, "strand": -1, "sequence": null}, {"id": null, "hits": [{"query": "SCO5087", "subject": "WP_029394634.1", "identity": 68.269, "coverage": 89.07922912205566, "evalue": 0.0, "bitscore": 570.0}], "name": "WP_029394634.1", "ipg": "57543378", "start": 57580, "end": 58852, "strand": -1, "sequence": null}, {"id": null, "hits": [{"query": "SCO5088", "subject": "WP_030970827.1", "identity": 62.75, "coverage": 98.28009828009829, "evalue": 1.96e-158, "bitscore": 462.0}], "name": "WP_030970827.1", "ipg": "59784323", "start": 56372, "end": 57584, "strand": -1, "sequence": null}, {"id": null, "hits": [{"query": "SCO5089", "subject": "WP_019330942.1", "identity": 46.914, "coverage": 94.18604651162791, "evalue": 9.26e-18, "bitscore": 80.9}], "name": "WP_019330942.1", "ipg": "39943327", "start": 56036, "end": 56306, "strand": -1, "sequence": null}], "clusters": [{"indices": [0, 3, 2, 1], "subjects": [], "intermediate_genes": [], "score": 6.14209, "start": 55235, "end": 58852, "number": 14194}]}, {"accession": "JBHJVS010000001.1", "subjects": [{"id": null, "hits": [{"query": "SCO5086", "subject": "MFB7678569.1", "identity": 58.687, "coverage": 99.23371647509579, "evalue": 1.92e-102, "bitscore": 308.0}], "name": "MFB7678569.1", "ipg": "59784325", "start": 55235, "end": 56024, "strand": -1, "sequence": null}, {"id": null, "hits": [{"query": "SCO5087", "subject": "MFB7678572.1", "identity": 68.269, "coverage": 89.07922912205566, "evalue": 0.0, "bitscore": 570.0}], "name": "MFB7678572.1", "ipg": "57543378", "start": 57580, "end": 58852, "strand": -1, "sequence": null}, {"id": null, "hits": [{"query": "SCO5088", "subject": "MFB7678571.1", "identity": 62.75, "coverage": 98.28009828009829, "evalue": 1.96e-158, "bitscore": 462.0}], "name": "MFB7678571.1", "ipg": "59784323", "start": 56372, "end": 57584, "strand": -1, "sequence": null}, {"id": null, "hits": [{"query": "SCO5089", "subject": "MFB7678570.1", "identity": 46.914, "coverage": 94.18604651162791, "evalue": 9.26e-18, "bitscore": 80.9}], "name": "MFB7678570.1", "ipg": "39943327", "start": 56036, "end": 56306, "strand": -1, "sequence": null}], "clusters": []}]}, {"name": "Streptomyces rochei", "strain": "NPDC055948", "scaffolds": [{"accession": "NZ_JBHJYW010000015.1", "subjects": [{"id": null, "hits": [{"query": "SCO5086", "subject": "WP_030970829.1", "identity": 58.687, "coverage": 99.23371647509579, "evalue": 1.92e-102, "bitscore": 308.0}], "name": "WP_030970829.1", "ipg": "59784325", "start": 32123, "end": 32912, "strand": -1, "sequence": null}, {"id": null, "hits": [{"query": "SCO5087", "subject": "WP_029394634.1", "identity": 68.269, "coverage": 89.07922912205566, "evalue": 0.0, "bitscore": 570.0}], "name": "WP_029394634.1", "ipg": "57543378", "start": 34468, "end": 35740, "strand": -1, "sequence": null}, {"id": null, "hits": [{"query": "SCO5088", "subject": "WP_030970827.1", "identity": 62.75, "coverage": 98.28009828009829, "evalue": 1.96e-158, "bitscore": 462.0}], "name": "WP_030970827.1", "ipg": "59784323", "start": 33260, "end": 34472, "strand": -1, "sequence": null}, {"id": null, "hits": [{"query": "SCO5089", "subject": "WP_019330942.1", "identity": 46.914, "coverage": 94.18604651162791, "evalue": 9.26e-18, "bitscore": 80.9}], "name": "WP_019330942.1", "ipg": "39943327", "start": 32924, "end": 33194, "strand": -1, "sequence": null}], "clusters": [{"indices": [0, 3, 2, 1], "subjects": [], "intermediate_genes": [], "score": 6.14209, "start": 32123, "end": 35740, "number": 14196}]}, {"accession": "JBHJYW010000015.1", "subjects": [{"id": null, "hits": [{"query": "SCO5086", "subject": "MFB8197012.1", "identity": 58.687, "coverage": 99.23371647509579, "evalue": 1.92e-102, "bitscore": 308.0}], "name": "MFB8197012.1", "ipg": "59784325", "start": 32123, "end": 32912, "strand": -1, "sequence": null}, {"id": null, "hits": [{"query": "SCO5087", "subject": "MFB8197015.1", "identity": 68.269, "coverage": 89.07922912205566, "evalue": 0.0, "bitscore": 570.0}], "name": "MFB8197015.1", "ipg": "57543378", "start": 34468, "end": 35740, "strand": -1, "sequence": null}, {"id": null, "hits": [{"query": "SCO5088", "subject": "MFB8197014.1", "identity": 62.75, "coverage": 98.28009828009829, "evalue": 1.96e-158, "bitscore": 462.0}], "name": "MFB8197014.1", "ipg": "59784323", "start": 33260, "end": 34472, "strand": -1, "sequence": null}, {"id": null, "hits": [{"query": "SCO5089", "subject": "MFB8197013.1", "identity": 46.914, "coverage": 94.18604651162791, "evalue": 9.26e-18, "bitscore": 80.9}], "name": "MFB8197013.1", "ipg": "39943327", "start": 32924, "end": 33194, "strand": -1, "sequence": null}], "clusters": []}]}, {"name": "Streptomyces rochei", "strain": "NPDC055944", "scaffolds": [{"accession": "NZ_JBHJYY010000041.1", "subjects": [{"id": null, "hits": [{"query": "SCO5086", "subject": "WP_030970829.1", "identity": 58.687, "coverage": 99.23371647509579, "evalue": 1.92e-102, "bitscore": 308.0}], "name": "WP_030970829.1", "ipg": "59784325", "start": 17024, "end": 17813, "strand": 1, "sequence": null}, {"id": null, "hits": [{"query": "SCO5087", "subject": "WP_029394634.1", "identity": 68.269, "coverage": 89.07922912205566, "evalue": 0.0, "bitscore": 570.0}], "name": "WP_029394634.1", "ipg": "57543378", "start": 14196, "end": 15468, "strand": 1, "sequence": null}, {"id": null, "hits": [{"query": "SCO5088", "subject": "WP_030970827.1", "identity": 62.75, "coverage": 98.28009828009829, "evalue": 1.96e-158, "bitscore": 462.0}], "name": "WP_030970827.1", "ipg": "59784323", "start": 15464, "end": 16676, "strand": 1, "sequence": null}, {"id": null, "hits": [{"query": "SCO5089", "subject": "WP_019330942.1", "identity": 46.914, "coverage": 94.18604651162791, "evalue": 9.26e-18, "bitscore": 80.9}], "name": "WP_019330942.1", "ipg": "39943327", "start": 16742, "end": 17012, "strand": 1, "sequence": null}], "clusters": [{"indices": [1, 2, 3, 0], "subjects": [], "intermediate_genes": [], "score": 6.14209, "start": 14196, "end": 17813, "number": 14198}]}, {"accession": "JBHJYY010000041.1", "subjects": [{"id": null, "hits": [{"query": "SCO5086", "subject": "MFB8226858.1", "identity": 58.687, "coverage": 99.23371647509579, "evalue": 1.92e-102, "bitscore": 308.0}], "name": "MFB8226858.1", "ipg": "59784325", "start": 17024, "end": 17813, "strand": 1, "sequence": null}, {"id": null, "hits": [{"query": "SCO5087", "subject": "MFB8226855.1", "identity": 68.269, "coverage": 89.07922912205566, "evalue": 0.0, "bitscore": 570.0}], "name": "MFB8226855.1", "ipg": "57543378", "start": 14196, "end": 15468, "strand": 1, "sequence": null}, {"id": null, "hits": [{"query": "SCO5088", "subject": "MFB8226856.1", "identity": 62.75, "coverage": 98.28009828009829, "evalue": 1.96e-158, "bitscore": 462.0}], "name": "MFB8226856.1", "ipg": "59784323", "start": 15464, "end": 16676, "strand": 1, "sequence": null}, {"id": null, "hits": [{"query": "SCO5089", "subject": "MFB8226857.1", "identity": 46.914, "coverage": 94.18604651162791, "evalue": 9.26e-18, "bitscore": 80.9}], "name": "MFB8226857.1", "ipg": "39943327", "start": 16742, "end": 17012, "strand": 1, "sequence": null}], "clusters": []}]}, {"name": "Streptomyces rochei", "strain": "NPDC055934", "scaffolds": [{"accession": "NZ_JBHJZC010000040.1", "subjects": [{"id": null, "hits": [{"query": "SCO5086", "subject": "WP_030970829.1", "identity": 58.687, "coverage": 99.23371647509579, "evalue": 1.92e-102, "bitscore": 308.0}], "name": "WP_030970829.1", "ipg": "59784325", "start": 10589, "end": 11378, "strand": -1, "sequence": null}, {"id": null, "hits": [{"query": "SCO5087", "subject": "WP_029394634.1", "identity": 68.269, "coverage": 89.07922912205566, "evalue": 0.0, "bitscore": 570.0}], "name": "WP_029394634.1", "ipg": "57543378", "start": 12934, "end": 14206, "strand": -1, "sequence": null}, {"id": null, "hits": [{"query": "SCO5088", "subject": "WP_030970827.1", "identity": 62.75, "coverage": 98.28009828009829, "evalue": 1.96e-158, "bitscore": 462.0}], "name": "WP_030970827.1", "ipg": "59784323", "start": 11726, "end": 12938, "strand": -1, "sequence": null}, {"id": null, "hits": [{"query": "SCO5089", "subject": "WP_019330942.1", "identity": 46.914, "coverage": 94.18604651162791, "evalue": 9.26e-18, "bitscore": 80.9}], "name": "WP_019330942.1", "ipg": "39943327", "start": 11390, "end": 11660, "strand": -1, "sequence": null}], "clusters": [{"indices": [0, 3, 2, 1], "subjects": [], "intermediate_genes": [], "score": 6.14209, "start": 10589, "end": 14206, "number": 14200}]}, {"accession": "JBHJZC010000040.1", "subjects": [{"id": null, "hits": [{"query": "SCO5086", "subject": "MFB8254016.1", "identity": 58.687, "coverage": 99.23371647509579, "evalue": 1.92e-102, "bitscore": 308.0}], "name": "MFB8254016.1", "ipg": "59784325", "start": 10589, "end": 11378, "strand": -1, "sequence": null}, {"id": null, "hits": [{"query": "SCO5087", "subject": "MFB8254019.1", "identity": 68.269, "coverage": 89.07922912205566, "evalue": 0.0, "bitscore": 570.0}], "name": "MFB8254019.1", "ipg": "57543378", "start": 12934, "end": 14206, "strand": -1, "sequence": null}, {"id": null, "hits": [{"query": "SCO5088", "subject": "MFB8254018.1", "identity": 62.75, "coverage": 98.28009828009829, "evalue": 1.96e-158, "bitscore": 462.0}], "name": "MFB8254018.1", "ipg": "59784323", "start": 11726, "end": 12938, "strand": -1, "sequence": null}, {"id": null, "hits": [{"query": "SCO5089", "subject": "MFB8254017.1", "identity": 46.914, "coverage": 94.18604651162791, "evalue": 9.26e-18, "bitscore": 80.9}], "name": "MFB8254017.1", "ipg": "39943327", "start": 11390, "end": 11660, "strand": -1, "sequence": null}], "clusters": []}]}, {"name": "Streptomyces rochei", "strain": "NPDC055932", "scaffolds": [{"accession": "NZ_JBHJZD010000041.1", "subjects": [{"id": null, "hits": [{"query": "SCO5086", "subject": "WP_030970829.1", "identity": 58.687, "coverage": 99.23371647509579, "evalue": 1.92e-102, "bitscore": 308.0}], "name": "WP_030970829.1", "ipg": "59784325", "start": 60282, "end": 61071, "strand": 1, "sequence": null}, {"id": null, "hits": [{"query": "SCO5087", "subject": "WP_029394634.1", "identity": 68.269, "coverage": 89.07922912205566, "evalue": 0.0, "bitscore": 570.0}], "name": "WP_029394634.1", "ipg": "57543378", "start": 57454, "end": 58726, "strand": 1, "sequence": null}, {"id": null, "hits": [{"query": "SCO5088", "subject": "WP_030970827.1", "identity": 62.75, "coverage": 98.28009828009829, "evalue": 1.96e-158, "bitscore": 462.0}], "name": "WP_030970827.1", "ipg": "59784323", "start": 58722, "end": 59934, "strand": 1, "sequence": null}, {"id": null, "hits": [{"query": "SCO5089", "subject": "WP_019330942.1", "identity": 46.914, "coverage": 94.18604651162791, "evalue": 9.26e-18, "bitscore": 80.9}], "name": "WP_019330942.1", "ipg": "39943327", "start": 60000, "end": 60270, "strand": 1, "sequence": null}], "clusters": [{"indices": [1, 2, 3, 0], "subjects": [], "intermediate_genes": [], "score": 6.14209, "start": 57454, "end": 61071, "number": 14202}]}, {"accession": "JBHJZD010000041.1", "subjects": [{"id": null, "hits": [{"query": "SCO5086", "subject": "MFB8013774.1", "identity": 58.687, "coverage": 99.23371647509579, "evalue": 1.92e-102, "bitscore": 308.0}], "name": "MFB8013774.1", "ipg": "59784325", "start": 60282, "end": 61071, "strand": 1, "sequence": null}, {"id": null, "hits": [{"query": "SCO5087", "subject": "MFB8013771.1", "identity": 68.269, "coverage": 89.07922912205566, "evalue": 0.0, "bitscore": 570.0}], "name": "MFB8013771.1", "ipg": "57543378", "start": 57454, "end": 58726, "strand": 1, "sequence": null}, {"id": null, "hits": [{"query": "SCO5088", "subject": "MFB8013772.1", "identity": 62.75, "coverage": 98.28009828009829, "evalue": 1.96e-158, "bitscore": 462.0}], "name": "MFB8013772.1", "ipg": "59784323", "start": 58722, "end": 59934, "strand": 1, "sequence": null}, {"id": null, "hits": [{"query": "SCO5089", "subject": "MFB8013773.1", "identity": 46.914, "coverage": 94.18604651162791, "evalue": 9.26e-18, "bitscore": 80.9}], "name": "MFB8013773.1", "ipg": "39943327", "start": 60000, "end": 60270, "strand": 1, "sequence": null}], "clusters": []}]}, {"name": "Streptomyces rochei", "strain": "NPDC055931", "scaffolds": [{"accession": "NZ_JBHJZE010000063.1", "subjects": [{"id": null, "hits": [{"query": "SCO5086", "subject": "WP_030970829.1", "identity": 58.687, "coverage": 99.23371647509579, "evalue": 1.92e-102, "bitscore": 308.0}], "name": "WP_030970829.1", "ipg": "59784325", "start": 26448, "end": 27237, "strand": 1, "sequence": null}, {"id": null, "hits": [{"query": "SCO5087", "subject": "WP_029394634.1", "identity": 68.269, "coverage": 89.07922912205566, "evalue": 0.0, "bitscore": 570.0}], "name": "WP_029394634.1", "ipg": "57543378", "start": 23620, "end": 24892, "strand": 1, "sequence": null}, {"id": null, "hits": [{"query": "SCO5088", "subject": "WP_030970827.1", "identity": 62.75, "coverage": 98.28009828009829, "evalue": 1.96e-158, "bitscore": 462.0}], "name": "WP_030970827.1", "ipg": "59784323", "start": 24888, "end": 26100, "strand": 1, "sequence": null}, {"id": null, "hits": [{"query": "SCO5089", "subject": "WP_019330942.1", "identity": 46.914, "coverage": 94.18604651162791, "evalue": 9.26e-18, "bitscore": 80.9}], "name": "WP_019330942.1", "ipg": "39943327", "start": 26166, "end": 26436, "strand": 1, "sequence": null}], "clusters": [{"indices": [1, 2, 3, 0], "subjects": [], "intermediate_genes": [], "score": 6.14209, "start": 23620, "end": 27237, "number": 14204}]}, {"accession": "JBHJZE010000063.1", "subjects": [{"id": null, "hits": [{"query": "SCO5086", "subject": "MFB8361174.1", "identity": 58.687, "coverage": 99.23371647509579, "evalue": 1.92e-102, "bitscore": 308.0}], "name": "MFB8361174.1", "ipg": "59784325", "start": 26448, "end": 27237, "strand": 1, "sequence": null}, {"id": null, "hits": [{"query": "SCO5087", "subject": "MFB8361171.1", "identity": 68.269, "coverage": 89.07922912205566, "evalue": 0.0, "bitscore": 570.0}], "name": "MFB8361171.1", "ipg": "57543378", "start": 23620, "end": 24892, "strand": 1, "sequence": null}, {"id": null, "hits": [{"query": "SCO5088", "subject": "MFB8361172.1", "identity": 62.75, "coverage": 98.28009828009829, "evalue": 1.96e-158, "bitscore": 462.0}], "name": "MFB8361172.1", "ipg": "59784323", "start": 24888, "end": 26100, "strand": 1, "sequence": null}, {"id": null, "hits": [{"query": "SCO5089", "subject": "MFB8361173.1", "identity": 46.914, "coverage": 94.18604651162791, "evalue": 9.26e-18, "bitscore": 80.9}], "name": "MFB8361173.1", "ipg": "39943327", "start": 26166, "end": 26436, "strand": 1, "sequence": null}], "clusters": []}]}, {"name": "Streptomyces rochei", "strain": "NPDC057042", "scaffolds": [{"accession": "NZ_JBHUSS010000018.1", "subjects": [{"id": null, "hits": [{"query": "SCO5086", "subject": "WP_030970829.1", "identity": 58.687, "coverage": 99.23371647509579, "evalue": 1.92e-102, "bitscore": 308.0}], "name": "WP_030970829.1", "ipg": "59784325", "start": 55250, "end": 56039, "strand": -1, "sequence": null}, {"id": null, "hits": [{"query": "SCO5087", "subject": "WP_029394634.1", "identity": 68.269, "coverage": 89.07922912205566, "evalue": 0.0, "bitscore": 570.0}], "name": "WP_029394634.1", "ipg": "57543378", "start": 57595, "end": 58867, "strand": -1, "sequence": null}, {"id": null, "hits": [{"query": "SCO5088", "subject": "WP_030970827.1", "identity": 62.75, "coverage": 98.28009828009829, "evalue": 1.96e-158, "bitscore": 462.0}], "name": "WP_030970827.1", "ipg": "59784323", "start": 56387, "end": 57599, "strand": -1, "sequence": null}, {"id": null, "hits": [{"query": "SCO5089", "subject": "WP_019330942.1", "identity": 46.914, "coverage": 94.18604651162791, "evalue": 9.26e-18, "bitscore": 80.9}], "name": "WP_019330942.1", "ipg": "39943327", "start": 56051, "end": 56321, "strand": -1, "sequence": null}], "clusters": [{"indices": [0, 3, 2, 1], "subjects": [], "intermediate_genes": [], "score": 6.14209, "start": 55250, "end": 58867, "number": 14206}]}, {"accession": "JBHUSS010000018.1", "subjects": [{"id": null, "hits": [{"query": "SCO5086", "subject": "MFC9370645.1", "identity": 58.687, "coverage": 99.23371647509579, "evalue": 1.92e-102, "bitscore": 308.0}], "name": "MFC9370645.1", "ipg": "59784325", "start": 55250, "end": 56039, "strand": -1, "sequence": null}, {"id": null, "hits": [{"query": "SCO5087", "subject": "MFC9370648.1", "identity": 68.269, "coverage": 89.07922912205566, "evalue": 0.0, "bitscore": 570.0}], "name": "MFC9370648.1", "ipg": "57543378", "start": 57595, "end": 58867, "strand": -1, "sequence": null}, {"id": null, "hits": [{"query": "SCO5088", "subject": "MFC9370647.1", "identity": 62.75, "coverage": 98.28009828009829, "evalue": 1.96e-158, "bitscore": 462.0}], "name": "MFC9370647.1", "ipg": "59784323", "start": 56387, "end": 57599, "strand": -1, "sequence": null}, {"id": null, "hits": [{"query": "SCO5089", "subject": "MFC9370646.1", "identity": 46.914, "coverage": 94.18604651162791, "evalue": 9.26e-18, "bitscore": 80.9}], "name": "MFC9370646.1", "ipg": "39943327", "start": 56051, "end": 56321, "strand": -1, "sequence": null}], "clusters": []}]}, {"name": "Streptomyces rochei", "strain": "NPDC057068", "scaffolds": [{"accession": "NZ_JBHUTE010000046.1", "subjects": [{"id": null, "hits": [{"query": "SCO5086", "subject": "WP_030970829.1", "identity": 58.687, "coverage": 99.23371647509579, "evalue": 1.92e-102, "bitscore": 308.0}], "name": "WP_030970829.1", "ipg": "59784325", "start": 41949, "end": 42738, "strand": 1, "sequence": null}, {"id": null, "hits": [{"query": "SCO5087", "subject": "WP_029394634.1", "identity": 68.269, "coverage": 89.07922912205566, "evalue": 0.0, "bitscore": 570.0}], "name": "WP_029394634.1", "ipg": "57543378", "start": 39121, "end": 40393, "strand": 1, "sequence": null}, {"id": null, "hits": [{"query": "SCO5088", "subject": "WP_030970827.1", "identity": 62.75, "coverage": 98.28009828009829, "evalue": 1.96e-158, "bitscore": 462.0}], "name": "WP_030970827.1", "ipg": "59784323", "start": 40389, "end": 41601, "strand": 1, "sequence": null}, {"id": null, "hits": [{"query": "SCO5089", "subject": "WP_019330942.1", "identity": 46.914, "coverage": 94.18604651162791, "evalue": 9.26e-18, "bitscore": 80.9}], "name": "WP_019330942.1", "ipg": "39943327", "start": 41667, "end": 41937, "strand": 1, "sequence": null}], "clusters": [{"indices": [1, 2, 3, 0], "subjects": [], "intermediate_genes": [], "score": 6.14209, "start": 39121, "end": 42738, "number": 14208}]}, {"accession": "JBHUTE010000046.1", "subjects": [{"id": null, "hits": [{"query": "SCO5086", "subject": "MFC9136272.1", "identity": 58.687, "coverage": 99.23371647509579, "evalue": 1.92e-102, "bitscore": 308.0}], "name": "MFC9136272.1", "ipg": "59784325", "start": 41949, "end": 42738, "strand": 1, "sequence": null}, {"id": null, "hits": [{"query": "SCO5087", "subject": "MFC9136269.1", "identity": 68.269, "coverage": 89.07922912205566, "evalue": 0.0, "bitscore": 570.0}], "name": "MFC9136269.1", "ipg": "57543378", "start": 39121, "end": 40393, "strand": 1, "sequence": null}, {"id": null, "hits": [{"query": "SCO5088", "subject": "MFC9136270.1", "identity": 62.75, "coverage": 98.28009828009829, "evalue": 1.96e-158, "bitscore": 462.0}], "name": "MFC9136270.1", "ipg": "59784323", "start": 40389, "end": 41601, "strand": 1, "sequence": null}, {"id": null, "hits": [{"query": "SCO5089", "subject": "MFC9136271.1", "identity": 46.914, "coverage": 94.18604651162791, "evalue": 9.26e-18, "bitscore": 80.9}], "name": "MFC9136271.1", "ipg": "39943327", "start": 41667, "end": 41937, "strand": 1, "sequence": null}], "clusters": []}]}, {"name": "Streptomyces rochei", "strain": "NPDC057073", "scaffolds": [{"accession": "NZ_JBHUTH010000027.1", "subjects": [{"id": null, "hits": [{"query": "SCO5086", "subject": "WP_030970829.1", "identity": 58.687, "coverage": 99.23371647509579, "evalue": 1.92e-102, "bitscore": 308.0}], "name": "WP_030970829.1", "ipg": "59784325", "start": 32123, "end": 32912, "strand": -1, "sequence": null}, {"id": null, "hits": [{"query": "SCO5087", "subject": "WP_029394634.1", "identity": 68.269, "coverage": 89.07922912205566, "evalue": 0.0, "bitscore": 570.0}], "name": "WP_029394634.1", "ipg": "57543378", "start": 34468, "end": 35740, "strand": -1, "sequence": null}, {"id": null, "hits": [{"query": "SCO5088", "subject": "WP_030970827.1", "identity": 62.75, "coverage": 98.28009828009829, "evalue": 1.96e-158, "bitscore": 462.0}], "name": "WP_030970827.1", "ipg": "59784323", "start": 33260, "end": 34472, "strand": -1, "sequence": null}, {"id": null, "hits": [{"query": "SCO5089", "subject": "WP_019330942.1", "identity": 46.914, "coverage": 94.18604651162791, "evalue": 9.26e-18, "bitscore": 80.9}], "name": "WP_019330942.1", "ipg": "39943327", "start": 32924, "end": 33194, "strand": -1, "sequence": null}], "clusters": [{"indices": [0, 3, 2, 1], "subjects": [], "intermediate_genes": [], "score": 6.14209, "start": 32123, "end": 35740, "number": 14210}]}, {"accession": "JBHUTH010000027.1", "subjects": [{"id": null, "hits": [{"query": "SCO5086", "subject": "MFC9044749.1", "identity": 58.687, "coverage": 99.23371647509579, "evalue": 1.92e-102, "bitscore": 308.0}], "name": "MFC9044749.1", "ipg": "59784325", "start": 32123, "end": 32912, "strand": -1, "sequence": null}, {"id": null, "hits": [{"query": "SCO5087", "subject": "MFC9044752.1", "identity": 68.269, "coverage": 89.07922912205566, "evalue": 0.0, "bitscore": 570.0}], "name": "MFC9044752.1", "ipg": "57543378", "start": 34468, "end": 35740, "strand": -1, "sequence": null}, {"id": null, "hits": [{"query": "SCO5088", "subject": "MFC9044751.1", "identity": 62.75, "coverage": 98.28009828009829, "evalue": 1.96e-158, "bitscore": 462.0}], "name": "MFC9044751.1", "ipg": "59784323", "start": 33260, "end": 34472, "strand": -1, "sequence": null}, {"id": null, "hits": [{"query": "SCO5089", "subject": "MFC9044750.1", "identity": 46.914, "coverage": 94.18604651162791, "evalue": 9.26e-18, "bitscore": 80.9}], "name": "MFC9044750.1", "ipg": "39943327", "start": 32924, "end": 33194, "strand": -1, "sequence": null}], "clusters": []}]}, {"name": "Streptomyces rochei", "strain": "NPDC057109", "scaffolds": [{"accession": "NZ_JBHUUG010000037.1", "subjects": [{"id": null, "hits": [{"query": "SCO5086", "subject": "WP_030970829.1", "identity": 58.687, "coverage": 99.23371647509579, "evalue": 1.92e-102, "bitscore": 308.0}], "name": "WP_030970829.1", "ipg": "59784325", "start": 44219, "end": 45008, "strand": -1, "sequence": null}, {"id": null, "hits": [{"query": "SCO5087", "subject": "WP_029394634.1", "identity": 68.269, "coverage": 89.07922912205566, "evalue": 0.0, "bitscore": 570.0}], "name": "WP_029394634.1", "ipg": "57543378", "start": 46564, "end": 47836, "strand": -1, "sequence": null}, {"id": null, "hits": [{"query": "SCO5088", "subject": "WP_030970827.1", "identity": 62.75, "coverage": 98.28009828009829, "evalue": 1.96e-158, "bitscore": 462.0}], "name": "WP_030970827.1", "ipg": "59784323", "start": 45356, "end": 46568, "strand": -1, "sequence": null}, {"id": null, "hits": [{"query": "SCO5089", "subject": "WP_019330942.1", "identity": 46.914, "coverage": 94.18604651162791, "evalue": 9.26e-18, "bitscore": 80.9}], "name": "WP_019330942.1", "ipg": "39943327", "start": 45020, "end": 45290, "strand": -1, "sequence": null}], "clusters": [{"indices": [0, 3, 2, 1], "subjects": [], "intermediate_genes": [], "score": 6.14209, "start": 44219, "end": 47836, "number": 14212}]}, {"accession": "JBHUUG010000037.1", "subjects": [{"id": null, "hits": [{"query": "SCO5086", "subject": "MFC8946968.1", "identity": 58.687, "coverage": 99.23371647509579, "evalue": 1.92e-102, "bitscore": 308.0}], "name": "MFC8946968.1", "ipg": "59784325", "start": 44219, "end": 45008, "strand": -1, "sequence": null}, {"id": null, "hits": [{"query": "SCO5087", "subject": "MFC8946971.1", "identity": 68.269, "coverage": 89.07922912205566, "evalue": 0.0, "bitscore": 570.0}], "name": "MFC8946971.1", "ipg": "57543378", "start": 46564, "end": 47836, "strand": -1, "sequence": null}, {"id": null, "hits": [{"query": "SCO5088", "subject": "MFC8946970.1", "identity": 62.75, "coverage": 98.28009828009829, "evalue": 1.96e-158, "bitscore": 462.0}], "name": "MFC8946970.1", "ipg": "59784323", "start": 45356, "end": 46568, "strand": -1, "sequence": null}, {"id": null, "hits": [{"query": "SCO5089", "subject": "MFC8946969.1", "identity": 46.914, "coverage": 94.18604651162791, "evalue": 9.26e-18, "bitscore": 80.9}], "name": "MFC8946969.1", "ipg": "39943327", "start": 45020, "end": 45290, "strand": -1, "sequence": null}], "clusters": []}]}, {"name": "Streptomyces rochei", "strain": "NPDC057769", "scaffolds": [{"accession": "NZ_JBHVKL010000101.1", "subjects": [{"id": null, "hits": [{"query": "SCO5086", "subject": "WP_030970829.1", "identity": 58.687, "coverage": 99.23371647509579, "evalue": 1.92e-102, "bitscore": 308.0}], "name": "WP_030970829.1", "ipg": "59784325", "start": 13190, "end": 13979, "strand": -1, "sequence": null}, {"id": null, "hits": [{"query": "SCO5087", "subject": "WP_029394634.1", "identity": 68.269, "coverage": 89.07922912205566, "evalue": 0.0, "bitscore": 570.0}], "name": "WP_029394634.1", "ipg": "57543378", "start": 15535, "end": 16807, "strand": -1, "sequence": null}, {"id": null, "hits": [{"query": "SCO5088", "subject": "WP_030970827.1", "identity": 62.75, "coverage": 98.28009828009829, "evalue": 1.96e-158, "bitscore": 462.0}], "name": "WP_030970827.1", "ipg": "59784323", "start": 14327, "end": 15539, "strand": -1, "sequence": null}, {"id": null, "hits": [{"query": "SCO5089", "subject": "WP_019330942.1", "identity": 46.914, "coverage": 94.18604651162791, "evalue": 9.26e-18, "bitscore": 80.9}], "name": "WP_019330942.1", "ipg": "39943327", "start": 13991, "end": 14261, "strand": -1, "sequence": null}], "clusters": [{"indices": [0, 3, 2, 1], "subjects": [], "intermediate_genes": [], "score": 6.14209, "start": 13190, "end": 16807, "number": 14214}]}, {"accession": "JBHVKL010000101.1", "subjects": [{"id": null, "hits": [{"query": "SCO5086", "subject": "MFE6532823.1", "identity": 58.687, "coverage": 99.23371647509579, "evalue": 1.92e-102, "bitscore": 308.0}], "name": "MFE6532823.1", "ipg": "59784325", "start": 13190, "end": 13979, "strand": -1, "sequence": null}, {"id": null, "hits": [{"query": "SCO5087", "subject": "MFE6532826.1", "identity": 68.269, "coverage": 89.07922912205566, "evalue": 0.0, "bitscore": 570.0}], "name": "MFE6532826.1", "ipg": "57543378", "start": 15535, "end": 16807, "strand": -1, "sequence": null}, {"id": null, "hits": [{"query": "SCO5088", "subject": "MFE6532825.1", "identity": 62.75, "coverage": 98.28009828009829, "evalue": 1.96e-158, "bitscore": 462.0}], "name": "MFE6532825.1", "ipg": "59784323", "start": 14327, "end": 15539, "strand": -1, "sequence": null}, {"id": null, "hits": [{"query": "SCO5089", "subject": "MFE6532824.1", "identity": 46.914, "coverage": 94.18604651162791, "evalue": 9.26e-18, "bitscore": 80.9}], "name": "MFE6532824.1", "ipg": "39943327", "start": 13991, "end": 14261, "strand": -1, "sequence": null}], "clusters": []}]}, {"name": "Streptomyces rochei", "strain": "NPDC057771", "scaffolds": [{"accession": "NZ_JBHVKM010000115.1", "subjects": [{"id": null, "hits": [{"query": "SCO5086", "subject": "WP_030970829.1", "identity": 58.687, "coverage": 99.23371647509579, "evalue": 1.92e-102, "bitscore": 308.0}], "name": "WP_030970829.1", "ipg": "59784325", "start": 4119, "end": 4908, "strand": -1, "sequence": null}, {"id": null, "hits": [{"query": "SCO5087", "subject": "WP_386815039.1", "identity": 68.269, "coverage": 89.07922912205566, "evalue": 0.0, "bitscore": 570.0}], "name": "WP_386815039.1", "ipg": "917914649", "start": 6464, "end": 7736, "strand": -1, "sequence": null}, {"id": null, "hits": [{"query": "SCO5088", "subject": "WP_030970827.1", "identity": 62.75, "coverage": 98.28009828009829, "evalue": 1.96e-158, "bitscore": 462.0}], "name": "WP_030970827.1", "ipg": "59784323", "start": 5256, "end": 6468, "strand": -1, "sequence": null}, {"id": null, "hits": [{"query": "SCO5089", "subject": "WP_019330942.1", "identity": 46.914, "coverage": 94.18604651162791, "evalue": 9.26e-18, "bitscore": 80.9}], "name": "WP_019330942.1", "ipg": "39943327", "start": 4920, "end": 5190, "strand": -1, "sequence": null}], "clusters": [{"indices": [0, 3, 2, 1], "subjects": [], "intermediate_genes": [], "score": 6.14209, "start": 4119, "end": 7736, "number": 14216}]}, {"accession": "JBHVKM010000115.1", "subjects": [{"id": null, "hits": [{"query": "SCO5086", "subject": "MFE6479591.1", "identity": 58.687, "coverage": 99.23371647509579, "evalue": 1.92e-102, "bitscore": 308.0}], "name": "MFE6479591.1", "ipg": "59784325", "start": 4119, "end": 4908, "strand": -1, "sequence": null}, {"id": null, "hits": [{"query": "SCO5087", "subject": "MFE6479594.1", "identity": 68.269, "coverage": 89.07922912205566, "evalue": 0.0, "bitscore": 570.0}], "name": "MFE6479594.1", "ipg": "917914649", "start": 6464, "end": 7736, "strand": -1, "sequence": null}, {"id": null, "hits": [{"query": "SCO5088", "subject": "MFE6479593.1", "identity": 62.75, "coverage": 98.28009828009829, "evalue": 1.96e-158, "bitscore": 462.0}], "name": "MFE6479593.1", "ipg": "59784323", "start": 5256, "end": 6468, "strand": -1, "sequence": null}, {"id": null, "hits": [{"query": "SCO5089", "subject": "MFE6479592.1", "identity": 46.914, "coverage": 94.18604651162791, "evalue": 9.26e-18, "bitscore": 80.9}], "name": "MFE6479592.1", "ipg": "39943327", "start": 4920, "end": 5190, "strand": -1, "sequence": null}], "clusters": []}]}, {"name": "Streptomyces rochei", "strain": "NPDC057778", "scaffolds": [{"accession": "NZ_JBHVKP010000124.1", "subjects": [{"id": null, "hits": [{"query": "SCO5086", "subject": "WP_030970829.1", "identity": 58.687, "coverage": 99.23371647509579, "evalue": 1.92e-102, "bitscore": 308.0}], "name": "WP_030970829.1", "ipg": "59784325", "start": 4117, "end": 4906, "strand": -1, "sequence": null}, {"id": null, "hits": [{"query": "SCO5087", "subject": "WP_386815039.1", "identity": 68.269, "coverage": 89.07922912205566, "evalue": 0.0, "bitscore": 570.0}], "name": "WP_386815039.1", "ipg": "917914649", "start": 6462, "end": 7734, "strand": -1, "sequence": null}, {"id": null, "hits": [{"query": "SCO5088", "subject": "WP_030970827.1", "identity": 62.75, "coverage": 98.28009828009829, "evalue": 1.96e-158, "bitscore": 462.0}], "name": "WP_030970827.1", "ipg": "59784323", "start": 5254, "end": 6466, "strand": -1, "sequence": null}, {"id": null, "hits": [{"query": "SCO5089", "subject": "WP_019330942.1", "identity": 46.914, "coverage": 94.18604651162791, "evalue": 9.26e-18, "bitscore": 80.9}], "name": "WP_019330942.1", "ipg": "39943327", "start": 4918, "end": 5188, "strand": -1, "sequence": null}], "clusters": [{"indices": [0, 3, 2, 1], "subjects": [], "intermediate_genes": [], "score": 6.14209, "start": 4117, "end": 7734, "number": 14218}]}, {"accession": "JBHVKP010000124.1", "subjects": [{"id": null, "hits": [{"query": "SCO5086", "subject": "MFE6580868.1", "identity": 58.687, "coverage": 99.23371647509579, "evalue": 1.92e-102, "bitscore": 308.0}], "name": "MFE6580868.1", "ipg": "59784325", "start": 4117, "end": 4906, "strand": -1, "sequence": null}, {"id": null, "hits": [{"query": "SCO5087", "subject": "MFE6580871.1", "identity": 68.269, "coverage": 89.07922912205566, "evalue": 0.0, "bitscore": 570.0}], "name": "MFE6580871.1", "ipg": "917914649", "start": 6462, "end": 7734, "strand": -1, "sequence": null}, {"id": null, "hits": [{"query": "SCO5088", "subject": "MFE6580870.1", "identity": 62.75, "coverage": 98.28009828009829, "evalue": 1.96e-158, "bitscore": 462.0}], "name": "MFE6580870.1", "ipg": "59784323", "start": 5254, "end": 6466, "strand": -1, "sequence": null}, {"id": null, "hits": [{"query": "SCO5089", "subject": "MFE6580869.1", "identity": 46.914, "coverage": 94.18604651162791, "evalue": 9.26e-18, "bitscore": 80.9}], "name": "MFE6580869.1", "ipg": "39943327", "start": 4918, "end": 5188, "strand": -1, "sequence": null}], "clusters": []}]}, {"name": "Streptomyces rochei", "strain": "NPDC057799", "scaffolds": [{"accession": "NZ_JBHVLE010000024.1", "subjects": [{"id": null, "hits": [{"query": "SCO5086", "subject": "WP_030970829.1", "identity": 58.687, "coverage": 99.23371647509579, "evalue": 1.92e-102, "bitscore": 308.0}], "name": "WP_030970829.1", "ipg": "59784325", "start": 10666, "end": 11455, "strand": -1, "sequence": null}, {"id": null, "hits": [{"query": "SCO5087", "subject": "WP_029394634.1", "identity": 68.269, "coverage": 89.07922912205566, "evalue": 0.0, "bitscore": 570.0}], "name": "WP_029394634.1", "ipg": "57543378", "start": 13011, "end": 14283, "strand": -1, "sequence": null}, {"id": null, "hits": [{"query": "SCO5088", "subject": "WP_030970827.1", "identity": 62.75, "coverage": 98.28009828009829, "evalue": 1.96e-158, "bitscore": 462.0}], "name": "WP_030970827.1", "ipg": "59784323", "start": 11803, "end": 13015, "strand": -1, "sequence": null}, {"id": null, "hits": [{"query": "SCO5089", "subject": "WP_019330942.1", "identity": 46.914, "coverage": 94.18604651162791, "evalue": 9.26e-18, "bitscore": 80.9}], "name": "WP_019330942.1", "ipg": "39943327", "start": 11467, "end": 11737, "strand": -1, "sequence": null}], "clusters": [{"indices": [0, 3, 2, 1], "subjects": [], "intermediate_genes": [], "score": 6.14209, "start": 10666, "end": 14283, "number": 14220}]}, {"accession": "JBHVLE010000024.1", "subjects": [{"id": null, "hits": [{"query": "SCO5086", "subject": "MFE6430694.1", "identity": 58.687, "coverage": 99.23371647509579, "evalue": 1.92e-102, "bitscore": 308.0}], "name": "MFE6430694.1", "ipg": "59784325", "start": 10666, "end": 11455, "strand": -1, "sequence": null}, {"id": null, "hits": [{"query": "SCO5087", "subject": "MFE6430697.1", "identity": 68.269, "coverage": 89.07922912205566, "evalue": 0.0, "bitscore": 570.0}], "name": "MFE6430697.1", "ipg": "57543378", "start": 13011, "end": 14283, "strand": -1, "sequence": null}, {"id": null, "hits": [{"query": "SCO5088", "subject": "MFE6430696.1", "identity": 62.75, "coverage": 98.28009828009829, "evalue": 1.96e-158, "bitscore": 462.0}], "name": "MFE6430696.1", "ipg": "59784323", "start": 11803, "end": 13015, "strand": -1, "sequence": null}, {"id": null, "hits": [{"query": "SCO5089", "subject": "MFE6430695.1", "identity": 46.914, "coverage": 94.18604651162791, "evalue": 9.26e-18, "bitscore": 80.9}], "name": "MFE6430695.1", "ipg": "39943327", "start": 11467, "end": 11737, "strand": -1, "sequence": null}], "clusters": []}]}, {"name": "Streptomyces rochei", "strain": "NPDC057824", "scaffolds": [{"accession": "NZ_JBHVLS010000043.1", "subjects": [{"id": null, "hits": [{"query": "SCO5086", "subject": "WP_030970829.1", "identity": 58.687, "coverage": 99.23371647509579, "evalue": 1.92e-102, "bitscore": 308.0}], "name": "WP_030970829.1", "ipg": "59784325", "start": 56514, "end": 57303, "strand": 1, "sequence": null}, {"id": null, "hits": [{"query": "SCO5087", "subject": "WP_029394634.1", "identity": 68.269, "coverage": 89.07922912205566, "evalue": 0.0, "bitscore": 570.0}], "name": "WP_029394634.1", "ipg": "57543378", "start": 53684, "end": 54956, "strand": 1, "sequence": null}, {"id": null, "hits": [{"query": "SCO5088", "subject": "WP_030970827.1", "identity": 62.75, "coverage": 98.28009828009829, "evalue": 1.96e-158, "bitscore": 462.0}], "name": "WP_030970827.1", "ipg": "59784323", "start": 54952, "end": 56164, "strand": 1, "sequence": null}, {"id": null, "hits": [{"query": "SCO5089", "subject": "WP_019330942.1", "identity": 46.914, "coverage": 94.18604651162791, "evalue": 9.26e-18, "bitscore": 80.9}], "name": "WP_019330942.1", "ipg": "39943327", "start": 56232, "end": 56502, "strand": 1, "sequence": null}], "clusters": [{"indices": [1, 2, 3, 0], "subjects": [], "intermediate_genes": [], "score": 6.14209, "start": 53684, "end": 57303, "number": 14222}]}, {"accession": "JBHVLS010000043.1", "subjects": [{"id": null, "hits": [{"query": "SCO5086", "subject": "MFE6314818.1", "identity": 58.687, "coverage": 99.23371647509579, "evalue": 1.92e-102, "bitscore": 308.0}], "name": "MFE6314818.1", "ipg": "59784325", "start": 56514, "end": 57303, "strand": 1, "sequence": null}, {"id": null, "hits": [{"query": "SCO5087", "subject": "MFE6314815.1", "identity": 68.269, "coverage": 89.07922912205566, "evalue": 0.0, "bitscore": 570.0}], "name": "MFE6314815.1", "ipg": "57543378", "start": 53684, "end": 54956, "strand": 1, "sequence": null}, {"id": null, "hits": [{"query": "SCO5088", "subject": "MFE6314816.1", "identity": 62.75, "coverage": 98.28009828009829, "evalue": 1.96e-158, "bitscore": 462.0}], "name": "MFE6314816.1", "ipg": "59784323", "start": 54952, "end": 56164, "strand": 1, "sequence": null}, {"id": null, "hits": [{"query": "SCO5089", "subject": "MFE6314817.1", "identity": 46.914, "coverage": 94.18604651162791, "evalue": 9.26e-18, "bitscore": 80.9}], "name": "MFE6314817.1", "ipg": "39943327", "start": 56232, "end": 56502, "strand": 1, "sequence": null}], "clusters": []}]}, {"name": "Streptomyces rochei", "strain": "NPDC057828", "scaffolds": [{"accession": "NZ_JBHVLV010000033.1", "subjects": [{"id": null, "hits": [{"query": "SCO5086", "subject": "WP_030970829.1", "identity": 58.687, "coverage": 99.23371647509579, "evalue": 1.92e-102, "bitscore": 308.0}], "name": "WP_030970829.1", "ipg": "59784325", "start": 12269, "end": 13058, "strand": -1, "sequence": null}, {"id": null, "hits": [{"query": "SCO5087", "subject": "WP_029394634.1", "identity": 68.269, "coverage": 89.07922912205566, "evalue": 0.0, "bitscore": 570.0}], "name": "WP_029394634.1", "ipg": "57543378", "start": 14614, "end": 15886, "strand": -1, "sequence": null}, {"id": null, "hits": [{"query": "SCO5088", "subject": "WP_386826662.1", "identity": 62.75, "coverage": 98.28009828009829, "evalue": 1.57e-150, "bitscore": 442.0}], "name": "WP_386826662.1", "ipg": "918009988", "start": 13406, "end": 14618, "strand": -1, "sequence": null}, {"id": null, "hits": [{"query": "SCO5089", "subject": "WP_019330942.1", "identity": 46.914, "coverage": 94.18604651162791, "evalue": 9.26e-18, "bitscore": 80.9}], "name": "WP_019330942.1", "ipg": "39943327", "start": 13070, "end": 13340, "strand": -1, "sequence": null}], "clusters": [{"indices": [0, 3, 2, 1], "subjects": [], "intermediate_genes": [], "score": 6.14009, "start": 12269, "end": 15886, "number": 14224}]}, {"accession": "JBHVLV010000033.1", "subjects": [{"id": null, "hits": [{"query": "SCO5086", "subject": "MFE6358105.1", "identity": 58.687, "coverage": 99.23371647509579, "evalue": 1.92e-102, "bitscore": 308.0}], "name": "MFE6358105.1", "ipg": "59784325", "start": 12269, "end": 13058, "strand": -1, "sequence": null}, {"id": null, "hits": [{"query": "SCO5087", "subject": "MFE6358108.1", "identity": 68.269, "coverage": 89.07922912205566, "evalue": 0.0, "bitscore": 570.0}], "name": "MFE6358108.1", "ipg": "57543378", "start": 14614, "end": 15886, "strand": -1, "sequence": null}, {"id": null, "hits": [{"query": "SCO5088", "subject": "MFE6358107.1", "identity": 62.75, "coverage": 98.28009828009829, "evalue": 1.57e-150, "bitscore": 442.0}], "name": "MFE6358107.1", "ipg": "918009988", "start": 13406, "end": 14618, "strand": -1, "sequence": null}, {"id": null, "hits": [{"query": "SCO5089", "subject": "MFE6358106.1", "identity": 46.914, "coverage": 94.18604651162791, "evalue": 9.26e-18, "bitscore": 80.9}], "name": "MFE6358106.1", "ipg": "39943327", "start": 13070, "end": 13340, "strand": -1, "sequence": null}], "clusters": []}]}, {"name": "Streptomyces rochei", "strain": "NPDC060231", "scaffolds": [{"accession": "NZ_JBHXAF010000001.1", "subjects": [{"id": null, "hits": [{"query": "SCO5086", "subject": "WP_030970829.1", "identity": 58.687, "coverage": 99.23371647509579, "evalue": 1.92e-102, "bitscore": 308.0}], "name": "WP_030970829.1", "ipg": "59784325", "start": 1415672, "end": 1416461, "strand": 1, "sequence": null}, {"id": null, "hits": [{"query": "SCO5087", "subject": "WP_029394634.1", "identity": 68.269, "coverage": 89.07922912205566, "evalue": 0.0, "bitscore": 570.0}], "name": "WP_029394634.1", "ipg": "57543378", "start": 1412844, "end": 1414116, "strand": 1, "sequence": null}, {"id": null, "hits": [{"query": "SCO5088", "subject": "WP_030970827.1", "identity": 62.75, "coverage": 98.28009828009829, "evalue": 1.96e-158, "bitscore": 462.0}], "name": "WP_030970827.1", "ipg": "59784323", "start": 1414112, "end": 1415324, "strand": 1, "sequence": null}, {"id": null, "hits": [{"query": "SCO5089", "subject": "WP_019330942.1", "identity": 46.914, "coverage": 94.18604651162791, "evalue": 9.26e-18, "bitscore": 80.9}], "name": "WP_019330942.1", "ipg": "39943327", "start": 1415390, "end": 1415660, "strand": 1, "sequence": null}], "clusters": [{"indices": [1, 2, 3, 0], "subjects": [], "intermediate_genes": [], "score": 6.14209, "start": 1412844, "end": 1416461, "number": 14226}]}, {"accession": "JBHXAF010000001.1", "subjects": [{"id": null, "hits": [{"query": "SCO5086", "subject": "MFD7722972.1", "identity": 58.687, "coverage": 99.23371647509579, "evalue": 1.92e-102, "bitscore": 308.0}], "name": "MFD7722972.1", "ipg": "59784325", "start": 1415672, "end": 1416461, "strand": 1, "sequence": null}, {"id": null, "hits": [{"query": "SCO5087", "subject": "MFD7722969.1", "identity": 68.269, "coverage": 89.07922912205566, "evalue": 0.0, "bitscore": 570.0}], "name": "MFD7722969.1", "ipg": "57543378", "start": 1412844, "end": 1414116, "strand": 1, "sequence": null}, {"id": null, "hits": [{"query": "SCO5088", "subject": "MFD7722970.1", "identity": 62.75, "coverage": 98.28009828009829, "evalue": 1.96e-158, "bitscore": 462.0}], "name": "MFD7722970.1", "ipg": "59784323", "start": 1414112, "end": 1415324, "strand": 1, "sequence": null}, {"id": null, "hits": [{"query": "SCO5089", "subject": "MFD7722971.1", "identity": 46.914, "coverage": 94.18604651162791, "evalue": 9.26e-18, "bitscore": 80.9}], "name": "MFD7722971.1", "ipg": "39943327", "start": 1415390, "end": 1415660, "strand": 1, "sequence": null}], "clusters": []}]}, {"name": "Streptomyces rochei", "strain": "NPDC060314", "scaffolds": [{"accession": "NZ_JBHXCB010000029.1", "subjects": [{"id": null, "hits": [{"query": "SCO5086", "subject": "WP_030970829.1", "identity": 58.687, "coverage": 99.23371647509579, "evalue": 1.92e-102, "bitscore": 308.0}], "name": "WP_030970829.1", "ipg": "59784325", "start": 60282, "end": 61071, "strand": 1, "sequence": null}, {"id": null, "hits": [{"query": "SCO5087", "subject": "WP_029394634.1", "identity": 68.269, "coverage": 89.07922912205566, "evalue": 0.0, "bitscore": 570.0}], "name": "WP_029394634.1", "ipg": "57543378", "start": 57454, "end": 58726, "strand": 1, "sequence": null}, {"id": null, "hits": [{"query": "SCO5088", "subject": "WP_030970827.1", "identity": 62.75, "coverage": 98.28009828009829, "evalue": 1.96e-158, "bitscore": 462.0}], "name": "WP_030970827.1", "ipg": "59784323", "start": 58722, "end": 59934, "strand": 1, "sequence": null}, {"id": null, "hits": [{"query": "SCO5089", "subject": "WP_019330942.1", "identity": 46.914, "coverage": 94.18604651162791, "evalue": 9.26e-18, "bitscore": 80.9}], "name": "WP_019330942.1", "ipg": "39943327", "start": 60000, "end": 60270, "strand": 1, "sequence": null}], "clusters": [{"indices": [1, 2, 3, 0], "subjects": [], "intermediate_genes": [], "score": 6.14209, "start": 57454, "end": 61071, "number": 14228}]}, {"accession": "JBHXCB010000029.1", "subjects": [{"id": null, "hits": [{"query": "SCO5086", "subject": "MFD5964253.1", "identity": 58.687, "coverage": 99.23371647509579, "evalue": 1.92e-102, "bitscore": 308.0}], "name": "MFD5964253.1", "ipg": "59784325", "start": 60282, "end": 61071, "strand": 1, "sequence": null}, {"id": null, "hits": [{"query": "SCO5087", "subject": "MFD5964250.1", "identity": 68.269, "coverage": 89.07922912205566, "evalue": 0.0, "bitscore": 570.0}], "name": "MFD5964250.1", "ipg": "57543378", "start": 57454, "end": 58726, "strand": 1, "sequence": null}, {"id": null, "hits": [{"query": "SCO5088", "subject": "MFD5964251.1", "identity": 62.75, "coverage": 98.28009828009829, "evalue": 1.96e-158, "bitscore": 462.0}], "name": "MFD5964251.1", "ipg": "59784323", "start": 58722, "end": 59934, "strand": 1, "sequence": null}, {"id": null, "hits": [{"query": "SCO5089", "subject": "MFD5964252.1", "identity": 46.914, "coverage": 94.18604651162791, "evalue": 9.26e-18, "bitscore": 80.9}], "name": "MFD5964252.1", "ipg": "39943327", "start": 60000, "end": 60270, "strand": 1, "sequence": null}], "clusters": []}]}, {"name": "Streptomyces rochei", "strain": "NPDC060315", "scaffolds": [{"accession": "NZ_JBHXCC010000026.1", "subjects": [{"id": null, "hits": [{"query": "SCO5086", "subject": "WP_030970829.1", "identity": 58.687, "coverage": 99.23371647509579, "evalue": 1.92e-102, "bitscore": 308.0}], "name": "WP_030970829.1", "ipg": "59784325", "start": 10589, "end": 11378, "strand": -1, "sequence": null}, {"id": null, "hits": [{"query": "SCO5087", "subject": "WP_029394634.1", "identity": 68.269, "coverage": 89.07922912205566, "evalue": 0.0, "bitscore": 570.0}], "name": "WP_029394634.1", "ipg": "57543378", "start": 12934, "end": 14206, "strand": -1, "sequence": null}, {"id": null, "hits": [{"query": "SCO5088", "subject": "WP_030970827.1", "identity": 62.75, "coverage": 98.28009828009829, "evalue": 1.96e-158, "bitscore": 462.0}], "name": "WP_030970827.1", "ipg": "59784323", "start": 11726, "end": 12938, "strand": -1, "sequence": null}, {"id": null, "hits": [{"query": "SCO5089", "subject": "WP_019330942.1", "identity": 46.914, "coverage": 94.18604651162791, "evalue": 9.26e-18, "bitscore": 80.9}], "name": "WP_019330942.1", "ipg": "39943327", "start": 11390, "end": 11660, "strand": -1, "sequence": null}], "clusters": [{"indices": [0, 3, 2, 1], "subjects": [], "intermediate_genes": [], "score": 6.14209, "start": 10589, "end": 14206, "number": 14230}]}, {"accession": "JBHXCC010000026.1", "subjects": [{"id": null, "hits": [{"query": "SCO5086", "subject": "MFD6052690.1", "identity": 58.687, "coverage": 99.23371647509579, "evalue": 1.92e-102, "bitscore": 308.0}], "name": "MFD6052690.1", "ipg": "59784325", "start": 10589, "end": 11378, "strand": -1, "sequence": null}, {"id": null, "hits": [{"query": "SCO5087", "subject": "MFD6052693.1", "identity": 68.269, "coverage": 89.07922912205566, "evalue": 0.0, "bitscore": 570.0}], "name": "MFD6052693.1", "ipg": "57543378", "start": 12934, "end": 14206, "strand": -1, "sequence": null}, {"id": null, "hits": [{"query": "SCO5088", "subject": "MFD6052692.1", "identity": 62.75, "coverage": 98.28009828009829, "evalue": 1.96e-158, "bitscore": 462.0}], "name": "MFD6052692.1", "ipg": "59784323", "start": 11726, "end": 12938, "strand": -1, "sequence": null}, {"id": null, "hits": [{"query": "SCO5089", "subject": "MFD6052691.1", "identity": 46.914, "coverage": 94.18604651162791, "evalue": 9.26e-18, "bitscore": 80.9}], "name": "MFD6052691.1", "ipg": "39943327", "start": 11390, "end": 11660, "strand": -1, "sequence": null}], "clusters": []}]}, {"name": "Streptomyces rochei", "strain": "NPDC060316", "scaffolds": [{"accession": "NZ_JBHXCD010000015.1", "subjects": [{"id": null, "hits": [{"query": "SCO5086", "subject": "WP_030970829.1", "identity": 58.687, "coverage": 99.23371647509579, "evalue": 1.92e-102, "bitscore": 308.0}], "name": "WP_030970829.1", "ipg": "59784325", "start": 10589, "end": 11378, "strand": -1, "sequence": null}, {"id": null, "hits": [{"query": "SCO5087", "subject": "WP_029394634.1", "identity": 68.269, "coverage": 89.07922912205566, "evalue": 0.0, "bitscore": 570.0}], "name": "WP_029394634.1", "ipg": "57543378", "start": 12934, "end": 14206, "strand": -1, "sequence": null}, {"id": null, "hits": [{"query": "SCO5088", "subject": "WP_030970827.1", "identity": 62.75, "coverage": 98.28009828009829, "evalue": 1.96e-158, "bitscore": 462.0}], "name": "WP_030970827.1", "ipg": "59784323", "start": 11726, "end": 12938, "strand": -1, "sequence": null}, {"id": null, "hits": [{"query": "SCO5089", "subject": "WP_019330942.1", "identity": 46.914, "coverage": 94.18604651162791, "evalue": 9.26e-18, "bitscore": 80.9}], "name": "WP_019330942.1", "ipg": "39943327", "start": 11390, "end": 11660, "strand": -1, "sequence": null}], "clusters": [{"indices": [0, 3, 2, 1], "subjects": [], "intermediate_genes": [], "score": 6.14209, "start": 10589, "end": 14206, "number": 14232}]}, {"accession": "JBHXCD010000015.1", "subjects": [{"id": null, "hits": [{"query": "SCO5086", "subject": "MFD6013949.1", "identity": 58.687, "coverage": 99.23371647509579, "evalue": 1.92e-102, "bitscore": 308.0}], "name": "MFD6013949.1", "ipg": "59784325", "start": 10589, "end": 11378, "strand": -1, "sequence": null}, {"id": null, "hits": [{"query": "SCO5087", "subject": "MFD6013952.1", "identity": 68.269, "coverage": 89.07922912205566, "evalue": 0.0, "bitscore": 570.0}], "name": "MFD6013952.1", "ipg": "57543378", "start": 12934, "end": 14206, "strand": -1, "sequence": null}, {"id": null, "hits": [{"query": "SCO5088", "subject": "MFD6013951.1", "identity": 62.75, "coverage": 98.28009828009829, "evalue": 1.96e-158, "bitscore": 462.0}], "name": "MFD6013951.1", "ipg": "59784323", "start": 11726, "end": 12938, "strand": -1, "sequence": null}, {"id": null, "hits": [{"query": "SCO5089", "subject": "MFD6013950.1", "identity": 46.914, "coverage": 94.18604651162791, "evalue": 9.26e-18, "bitscore": 80.9}], "name": "MFD6013950.1", "ipg": "39943327", "start": 11390, "end": 11660, "strand": -1, "sequence": null}], "clusters": []}]}, {"name": "Streptomyces rochei", "strain": "NPDC127125", "scaffolds": [{"accession": "NZ_JBHXTT010000034.1", "subjects": [{"id": null, "hits": [{"query": "SCO5086", "subject": "WP_030970829.1", "identity": 58.687, "coverage": 99.23371647509579, "evalue": 1.92e-102, "bitscore": 308.0}], "name": "WP_030970829.1", "ipg": "59784325", "start": 60254, "end": 61043, "strand": 1, "sequence": null}, {"id": null, "hits": [{"query": "SCO5087", "subject": "WP_029394634.1", "identity": 68.269, "coverage": 89.07922912205566, "evalue": 0.0, "bitscore": 570.0}], "name": "WP_029394634.1", "ipg": "57543378", "start": 57426, "end": 58698, "strand": 1, "sequence": null}, {"id": null, "hits": [{"query": "SCO5088", "subject": "WP_030970827.1", "identity": 62.75, "coverage": 98.28009828009829, "evalue": 1.96e-158, "bitscore": 462.0}], "name": "WP_030970827.1", "ipg": "59784323", "start": 58694, "end": 59906, "strand": 1, "sequence": null}, {"id": null, "hits": [{"query": "SCO5089", "subject": "WP_019330942.1", "identity": 46.914, "coverage": 94.18604651162791, "evalue": 9.26e-18, "bitscore": 80.9}], "name": "WP_019330942.1", "ipg": "39943327", "start": 59972, "end": 60242, "strand": 1, "sequence": null}], "clusters": [{"indices": [1, 2, 3, 0], "subjects": [], "intermediate_genes": [], "score": 6.14209, "start": 57426, "end": 61043, "number": 14234}]}, {"accession": "JBHXTT010000034.1", "subjects": [{"id": null, "hits": [{"query": "SCO5086", "subject": "MFD0174190.1", "identity": 58.687, "coverage": 99.23371647509579, "evalue": 1.92e-102, "bitscore": 308.0}], "name": "MFD0174190.1", "ipg": "59784325", "start": 60254, "end": 61043, "strand": 1, "sequence": null}, {"id": null, "hits": [{"query": "SCO5087", "subject": "MFD0174187.1", "identity": 68.269, "coverage": 89.07922912205566, "evalue": 0.0, "bitscore": 570.0}], "name": "MFD0174187.1", "ipg": "57543378", "start": 57426, "end": 58698, "strand": 1, "sequence": null}, {"id": null, "hits": [{"query": "SCO5088", "subject": "MFD0174188.1", "identity": 62.75, "coverage": 98.28009828009829, "evalue": 1.96e-158, "bitscore": 462.0}], "name": "MFD0174188.1", "ipg": "59784323", "start": 58694, "end": 59906, "strand": 1, "sequence": null}, {"id": null, "hits": [{"query": "SCO5089", "subject": "MFD0174189.1", "identity": 46.914, "coverage": 94.18604651162791, "evalue": 9.26e-18, "bitscore": 80.9}], "name": "MFD0174189.1", "ipg": "39943327", "start": 59972, "end": 60242, "strand": 1, "sequence": null}], "clusters": []}]}, {"name": "Streptomyces rochei", "strain": "NPDC127549", "scaffolds": [{"accession": "NZ_JBHXVU010000001.1", "subjects": [{"id": null, "hits": [{"query": "SCO5086", "subject": "WP_030970829.1", "identity": 58.687, "coverage": 99.23371647509579, "evalue": 1.92e-102, "bitscore": 308.0}], "name": "WP_030970829.1", "ipg": "59784325", "start": 1415388, "end": 1416177, "strand": 1, "sequence": null}, {"id": null, "hits": [{"query": "SCO5087", "subject": "WP_029394634.1", "identity": 68.269, "coverage": 89.07922912205566, "evalue": 0.0, "bitscore": 570.0}], "name": "WP_029394634.1", "ipg": "57543378", "start": 1412560, "end": 1413832, "strand": 1, "sequence": null}, {"id": null, "hits": [{"query": "SCO5088", "subject": "WP_030970827.1", "identity": 62.75, "coverage": 98.28009828009829, "evalue": 1.96e-158, "bitscore": 462.0}], "name": "WP_030970827.1", "ipg": "59784323", "start": 1413828, "end": 1415040, "strand": 1, "sequence": null}, {"id": null, "hits": [{"query": "SCO5089", "subject": "WP_019330942.1", "identity": 46.914, "coverage": 94.18604651162791, "evalue": 9.26e-18, "bitscore": 80.9}], "name": "WP_019330942.1", "ipg": "39943327", "start": 1415106, "end": 1415376, "strand": 1, "sequence": null}], "clusters": [{"indices": [1, 2, 3, 0], "subjects": [], "intermediate_genes": [], "score": 6.14209, "start": 1412560, "end": 1416177, "number": 14236}]}, {"accession": "JBHXVU010000001.1", "subjects": [{"id": null, "hits": [{"query": "SCO5086", "subject": "MFC9865155.1", "identity": 58.687, "coverage": 99.23371647509579, "evalue": 1.92e-102, "bitscore": 308.0}], "name": "MFC9865155.1", "ipg": "59784325", "start": 1415388, "end": 1416177, "strand": 1, "sequence": null}, {"id": null, "hits": [{"query": "SCO5087", "subject": "MFC9865152.1", "identity": 68.269, "coverage": 89.07922912205566, "evalue": 0.0, "bitscore": 570.0}], "name": "MFC9865152.1", "ipg": "57543378", "start": 1412560, "end": 1413832, "strand": 1, "sequence": null}, {"id": null, "hits": [{"query": "SCO5088", "subject": "MFC9865153.1", "identity": 62.75, "coverage": 98.28009828009829, "evalue": 1.96e-158, "bitscore": 462.0}], "name": "MFC9865153.1", "ipg": "59784323", "start": 1413828, "end": 1415040, "strand": 1, "sequence": null}, {"id": null, "hits": [{"query": "SCO5089", "subject": "MFC9865154.1", "identity": 46.914, "coverage": 94.18604651162791, "evalue": 9.26e-18, "bitscore": 80.9}], "name": "MFC9865154.1", "ipg": "39943327", "start": 1415106, "end": 1415376, "strand": 1, "sequence": null}], "clusters": []}]}, {"name": "Streptomyces rochei", "strain": "NPDC127562", "scaffolds": [{"accession": "NZ_JBHXVW010000001.1", "subjects": [{"id": null, "hits": [{"query": "SCO5086", "subject": "WP_030970829.1", "identity": 58.687, "coverage": 99.23371647509579, "evalue": 1.92e-102, "bitscore": 308.0}], "name": "WP_030970829.1", "ipg": "59784325", "start": 1609706, "end": 1610495, "strand": 1, "sequence": null}, {"id": null, "hits": [{"query": "SCO5087", "subject": "WP_029394634.1", "identity": 68.269, "coverage": 89.07922912205566, "evalue": 0.0, "bitscore": 570.0}], "name": "WP_029394634.1", "ipg": "57543378", "start": 1606878, "end": 1608150, "strand": 1, "sequence": null}, {"id": null, "hits": [{"query": "SCO5088", "subject": "WP_030970827.1", "identity": 62.75, "coverage": 98.28009828009829, "evalue": 1.96e-158, "bitscore": 462.0}], "name": "WP_030970827.1", "ipg": "59784323", "start": 1608146, "end": 1609358, "strand": 1, "sequence": null}, {"id": null, "hits": [{"query": "SCO5089", "subject": "WP_019330942.1", "identity": 46.914, "coverage": 94.18604651162791, "evalue": 9.26e-18, "bitscore": 80.9}], "name": "WP_019330942.1", "ipg": "39943327", "start": 1609424, "end": 1609694, "strand": 1, "sequence": null}], "clusters": [{"indices": [1, 2, 3, 0], "subjects": [], "intermediate_genes": [], "score": 6.14209, "start": 1606878, "end": 1610495, "number": 14238}]}, {"accession": "JBHXVW010000001.1", "subjects": [{"id": null, "hits": [{"query": "SCO5086", "subject": "MFC9780544.1", "identity": 58.687, "coverage": 99.23371647509579, "evalue": 1.92e-102, "bitscore": 308.0}], "name": "MFC9780544.1", "ipg": "59784325", "start": 1609706, "end": 1610495, "strand": 1, "sequence": null}, {"id": null, "hits": [{"query": "SCO5087", "subject": "MFC9780541.1", "identity": 68.269, "coverage": 89.07922912205566, "evalue": 0.0, "bitscore": 570.0}], "name": "MFC9780541.1", "ipg": "57543378", "start": 1606878, "end": 1608150, "strand": 1, "sequence": null}, {"id": null, "hits": [{"query": "SCO5088", "subject": "MFC9780542.1", "identity": 62.75, "coverage": 98.28009828009829, "evalue": 1.96e-158, "bitscore": 462.0}], "name": "MFC9780542.1", "ipg": "59784323", "start": 1608146, "end": 1609358, "strand": 1, "sequence": null}, {"id": null, "hits": [{"query": "SCO5089", "subject": "MFC9780543.1", "identity": 46.914, "coverage": 94.18604651162791, "evalue": 9.26e-18, "bitscore": 80.9}], "name": "MFC9780543.1", "ipg": "39943327", "start": 1609424, "end": 1609694, "strand": 1, "sequence": null}], "clusters": []}]}, {"name": "Streptomyces rochei", "strain": "NPDC058790", "scaffolds": [{"accession": "NZ_JBHYOV010000022.1", "subjects": [{"id": null, "hits": [{"query": "SCO5086", "subject": "WP_030970829.1", "identity": 58.687, "coverage": 99.23371647509579, "evalue": 1.92e-102, "bitscore": 308.0}], "name": "WP_030970829.1", "ipg": "59784325", "start": 10919, "end": 11708, "strand": -1, "sequence": null}, {"id": null, "hits": [{"query": "SCO5087", "subject": "WP_029394634.1", "identity": 68.269, "coverage": 89.07922912205566, "evalue": 0.0, "bitscore": 570.0}], "name": "WP_029394634.1", "ipg": "57543378", "start": 13266, "end": 14538, "strand": -1, "sequence": null}, {"id": null, "hits": [{"query": "SCO5088", "subject": "WP_030970827.1", "identity": 62.75, "coverage": 98.28009828009829, "evalue": 1.96e-158, "bitscore": 462.0}], "name": "WP_030970827.1", "ipg": "59784323", "start": 12058, "end": 13270, "strand": -1, "sequence": null}, {"id": null, "hits": [{"query": "SCO5089", "subject": "WP_019330942.1", "identity": 46.914, "coverage": 94.18604651162791, "evalue": 9.26e-18, "bitscore": 80.9}], "name": "WP_019330942.1", "ipg": "39943327", "start": 11720, "end": 11990, "strand": -1, "sequence": null}], "clusters": [{"indices": [0, 3, 2, 1], "subjects": [], "intermediate_genes": [], "score": 6.14209, "start": 10919, "end": 14538, "number": 14240}]}, {"accession": "JBHYOV010000022.1", "subjects": [{"id": null, "hits": [{"query": "SCO5086", "subject": "MFE1110576.1", "identity": 58.687, "coverage": 99.23371647509579, "evalue": 1.92e-102, "bitscore": 308.0}], "name": "MFE1110576.1", "ipg": "59784325", "start": 10919, "end": 11708, "strand": -1, "sequence": null}, {"id": null, "hits": [{"query": "SCO5087", "subject": "MFE1110579.1", "identity": 68.269, "coverage": 89.07922912205566, "evalue": 0.0, "bitscore": 570.0}], "name": "MFE1110579.1", "ipg": "57543378", "start": 13266, "end": 14538, "strand": -1, "sequence": null}, {"id": null, "hits": [{"query": "SCO5088", "subject": "MFE1110578.1", "identity": 62.75, "coverage": 98.28009828009829, "evalue": 1.96e-158, "bitscore": 462.0}], "name": "MFE1110578.1", "ipg": "59784323", "start": 12058, "end": 13270, "strand": -1, "sequence": null}, {"id": null, "hits": [{"query": "SCO5089", "subject": "MFE1110577.1", "identity": 46.914, "coverage": 94.18604651162791, "evalue": 9.26e-18, "bitscore": 80.9}], "name": "MFE1110577.1", "ipg": "39943327", "start": 11720, "end": 11990, "strand": -1, "sequence": null}], "clusters": []}]}, {"name": "Streptomyces rochei", "strain": "NPDC058716", "scaffolds": [{"accession": "NZ_JBHYRC010000022.1", "subjects": [{"id": null, "hits": [{"query": "SCO5086", "subject": "WP_030970829.1", "identity": 58.687, "coverage": 99.23371647509579, "evalue": 1.92e-102, "bitscore": 308.0}], "name": "WP_030970829.1", "ipg": "59784325", "start": 32113, "end": 32902, "strand": -1, "sequence": null}, {"id": null, "hits": [{"query": "SCO5087", "subject": "WP_029394634.1", "identity": 68.269, "coverage": 89.07922912205566, "evalue": 0.0, "bitscore": 570.0}], "name": "WP_029394634.1", "ipg": "57543378", "start": 34460, "end": 35732, "strand": -1, "sequence": null}, {"id": null, "hits": [{"query": "SCO5088", "subject": "WP_030970827.1", "identity": 62.75, "coverage": 98.28009828009829, "evalue": 1.96e-158, "bitscore": 462.0}], "name": "WP_030970827.1", "ipg": "59784323", "start": 33252, "end": 34464, "strand": -1, "sequence": null}, {"id": null, "hits": [{"query": "SCO5089", "subject": "WP_019330942.1", "identity": 46.914, "coverage": 94.18604651162791, "evalue": 9.26e-18, "bitscore": 80.9}], "name": "WP_019330942.1", "ipg": "39943327", "start": 32914, "end": 33184, "strand": -1, "sequence": null}], "clusters": [{"indices": [0, 3, 2, 1], "subjects": [], "intermediate_genes": [], "score": 6.14209, "start": 32113, "end": 35732, "number": 14242}]}, {"accession": "JBHYRC010000022.1", "subjects": [{"id": null, "hits": [{"query": "SCO5086", "subject": "MFE1528930.1", "identity": 58.687, "coverage": 99.23371647509579, "evalue": 1.92e-102, "bitscore": 308.0}], "name": "MFE1528930.1", "ipg": "59784325", "start": 32113, "end": 32902, "strand": -1, "sequence": null}, {"id": null, "hits": [{"query": "SCO5087", "subject": "MFE1528933.1", "identity": 68.269, "coverage": 89.07922912205566, "evalue": 0.0, "bitscore": 570.0}], "name": "MFE1528933.1", "ipg": "57543378", "start": 34460, "end": 35732, "strand": -1, "sequence": null}, {"id": null, "hits": [{"query": "SCO5088", "subject": "MFE1528932.1", "identity": 62.75, "coverage": 98.28009828009829, "evalue": 1.96e-158, "bitscore": 462.0}], "name": "MFE1528932.1", "ipg": "59784323", "start": 33252, "end": 34464, "strand": -1, "sequence": null}, {"id": null, "hits": [{"query": "SCO5089", "subject": "MFE1528931.1", "identity": 46.914, "coverage": 94.18604651162791, "evalue": 9.26e-18, "bitscore": 80.9}], "name": "MFE1528931.1", "ipg": "39943327", "start": 32914, "end": 33184, "strand": -1, "sequence": null}], "clusters": []}]}, {"name": "Streptomyces rochei", "strain": "NPDC007838", "scaffolds": [{"accession": "NZ_JBIAEI010000020.1", "subjects": [{"id": null, "hits": [{"query": "SCO5086", "subject": "WP_030970829.1", "identity": 58.687, "coverage": 99.23371647509579, "evalue": 1.92e-102, "bitscore": 308.0}], "name": "WP_030970829.1", "ipg": "59784325", "start": 26479, "end": 27268, "strand": 1, "sequence": null}, {"id": null, "hits": [{"query": "SCO5087", "subject": "WP_029394634.1", "identity": 68.269, "coverage": 89.07922912205566, "evalue": 0.0, "bitscore": 570.0}], "name": "WP_029394634.1", "ipg": "57543378", "start": 23651, "end": 24923, "strand": 1, "sequence": null}, {"id": null, "hits": [{"query": "SCO5088", "subject": "WP_062134919.1", "identity": 62.75, "coverage": 98.28009828009829, "evalue": 2.93e-158, "bitscore": 461.0}], "name": "WP_062134919.1", "ipg": "106003388", "start": 24919, "end": 26131, "strand": 1, "sequence": null}, {"id": null, "hits": [{"query": "SCO5089", "subject": "WP_019330942.1", "identity": 46.914, "coverage": 94.18604651162791, "evalue": 9.26e-18, "bitscore": 80.9}], "name": "WP_019330942.1", "ipg": "39943327", "start": 26197, "end": 26467, "strand": 1, "sequence": null}], "clusters": [{"indices": [1, 2, 3, 0], "subjects": [], "intermediate_genes": [], "score": 6.14199, "start": 23651, "end": 27268, "number": 14244}]}, {"accession": "JBIAEI010000020.1", "subjects": [{"id": null, "hits": [{"query": "SCO5086", "subject": "MFE8926346.1", "identity": 58.687, "coverage": 99.23371647509579, "evalue": 1.92e-102, "bitscore": 308.0}], "name": "MFE8926346.1", "ipg": "59784325", "start": 26479, "end": 27268, "strand": 1, "sequence": null}, {"id": null, "hits": [{"query": "SCO5087", "subject": "MFE8926343.1", "identity": 68.269, "coverage": 89.07922912205566, "evalue": 0.0, "bitscore": 570.0}], "name": "MFE8926343.1", "ipg": "57543378", "start": 23651, "end": 24923, "strand": 1, "sequence": null}, {"id": null, "hits": [{"query": "SCO5088", "subject": "MFE8926344.1", "identity": 62.75, "coverage": 98.28009828009829, "evalue": 2.93e-158, "bitscore": 461.0}], "name": "MFE8926344.1", "ipg": "106003388", "start": 24919, "end": 26131, "strand": 1, "sequence": null}, {"id": null, "hits": [{"query": "SCO5089", "subject": "MFE8926345.1", "identity": 46.914, "coverage": 94.18604651162791, "evalue": 9.26e-18, "bitscore": 80.9}], "name": "MFE8926345.1", "ipg": "39943327", "start": 26197, "end": 26467, "strand": 1, "sequence": null}], "clusters": []}]}, {"name": "Streptomyces rochei", "strain": "NPDC007933", "scaffolds": [{"accession": "NZ_JBIBKB010000006.1", "subjects": [{"id": null, "hits": [{"query": "SCO5086", "subject": "WP_030970829.1", "identity": 58.687, "coverage": 99.23371647509579, "evalue": 1.92e-102, "bitscore": 308.0}], "name": "WP_030970829.1", "ipg": "59784325", "start": 526727, "end": 527516, "strand": 1, "sequence": null}, {"id": null, "hits": [{"query": "SCO5087", "subject": "WP_029394634.1", "identity": 68.269, "coverage": 89.07922912205566, "evalue": 0.0, "bitscore": 570.0}], "name": "WP_029394634.1", "ipg": "57543378", "start": 523899, "end": 525171, "strand": 1, "sequence": null}, {"id": null, "hits": [{"query": "SCO5088", "subject": "WP_030970827.1", "identity": 62.75, "coverage": 98.28009828009829, "evalue": 1.96e-158, "bitscore": 462.0}], "name": "WP_030970827.1", "ipg": "59784323", "start": 525167, "end": 526379, "strand": 1, "sequence": null}, {"id": null, "hits": [{"query": "SCO5089", "subject": "WP_019330942.1", "identity": 46.914, "coverage": 94.18604651162791, "evalue": 9.26e-18, "bitscore": 80.9}], "name": "WP_019330942.1", "ipg": "39943327", "start": 526445, "end": 526715, "strand": 1, "sequence": null}], "clusters": [{"indices": [1, 2, 3, 0], "subjects": [], "intermediate_genes": [], "score": 6.14209, "start": 523899, "end": 527516, "number": 14246}]}, {"accession": "JBIBKB010000006.1", "subjects": [{"id": null, "hits": [{"query": "SCO5086", "subject": "MFF7828008.1", "identity": 58.687, "coverage": 99.23371647509579, "evalue": 1.92e-102, "bitscore": 308.0}], "name": "MFF7828008.1", "ipg": "59784325", "start": 526727, "end": 527516, "strand": 1, "sequence": null}, {"id": null, "hits": [{"query": "SCO5087", "subject": "MFF7828005.1", "identity": 68.269, "coverage": 89.07922912205566, "evalue": 0.0, "bitscore": 570.0}], "name": "MFF7828005.1", "ipg": "57543378", "start": 523899, "end": 525171, "strand": 1, "sequence": null}, {"id": null, "hits": [{"query": "SCO5088", "subject": "MFF7828006.1", "identity": 62.75, "coverage": 98.28009828009829, "evalue": 1.96e-158, "bitscore": 462.0}], "name": "MFF7828006.1", "ipg": "59784323", "start": 525167, "end": 526379, "strand": 1, "sequence": null}, {"id": null, "hits": [{"query": "SCO5089", "subject": "MFF7828007.1", "identity": 46.914, "coverage": 94.18604651162791, "evalue": 9.26e-18, "bitscore": 80.9}], "name": "MFF7828007.1", "ipg": "39943327", "start": 526445, "end": 526715, "strand": 1, "sequence": null}], "clusters": []}]}, {"name": "Streptomyces rochei", "strain": "NPDC013977", "scaffolds": [{"accession": "NZ_JBICAN010000014.1", "subjects": [{"id": null, "hits": [{"query": "SCO5086", "subject": "WP_030970829.1", "identity": 58.687, "coverage": 99.23371647509579, "evalue": 1.92e-102, "bitscore": 308.0}], "name": "WP_030970829.1", "ipg": "59784325", "start": 143203, "end": 143992, "strand": -1, "sequence": null}, {"id": null, "hits": [{"query": "SCO5087", "subject": "WP_029394634.1", "identity": 68.269, "coverage": 89.07922912205566, "evalue": 0.0, "bitscore": 570.0}], "name": "WP_029394634.1", "ipg": "57543378", "start": 145548, "end": 146820, "strand": -1, "sequence": null}, {"id": null, "hits": [{"query": "SCO5088", "subject": "WP_030970827.1", "identity": 62.75, "coverage": 98.28009828009829, "evalue": 1.96e-158, "bitscore": 462.0}], "name": "WP_030970827.1", "ipg": "59784323", "start": 144340, "end": 145552, "strand": -1, "sequence": null}, {"id": null, "hits": [{"query": "SCO5089", "subject": "WP_019330942.1", "identity": 46.914, "coverage": 94.18604651162791, "evalue": 9.26e-18, "bitscore": 80.9}], "name": "WP_019330942.1", "ipg": "39943327", "start": 144004, "end": 144274, "strand": -1, "sequence": null}], "clusters": [{"indices": [0, 3, 2, 1], "subjects": [], "intermediate_genes": [], "score": 6.14209, "start": 143203, "end": 146820, "number": 14248}]}, {"accession": "JBICAN010000014.1", "subjects": [{"id": null, "hits": [{"query": "SCO5086", "subject": "MFF9801365.1", "identity": 58.687, "coverage": 99.23371647509579, "evalue": 1.92e-102, "bitscore": 308.0}], "name": "MFF9801365.1", "ipg": "59784325", "start": 143203, "end": 143992, "strand": -1, "sequence": null}, {"id": null, "hits": [{"query": "SCO5087", "subject": "MFF9801368.1", "identity": 68.269, "coverage": 89.07922912205566, "evalue": 0.0, "bitscore": 570.0}], "name": "MFF9801368.1", "ipg": "57543378", "start": 145548, "end": 146820, "strand": -1, "sequence": null}, {"id": null, "hits": [{"query": "SCO5088", "subject": "MFF9801367.1", "identity": 62.75, "coverage": 98.28009828009829, "evalue": 1.96e-158, "bitscore": 462.0}], "name": "MFF9801367.1", "ipg": "59784323", "start": 144340, "end": 145552, "strand": -1, "sequence": null}, {"id": null, "hits": [{"query": "SCO5089", "subject": "MFF9801366.1", "identity": 46.914, "coverage": 94.18604651162791, "evalue": 9.26e-18, "bitscore": 80.9}], "name": "MFF9801366.1", "ipg": "39943327", "start": 144004, "end": 144274, "strand": -1, "sequence": null}], "clusters": []}]}, {"name": "Streptomyces rochei", "strain": "NPDC048184", "scaffolds": [{"accession": "NZ_JBIDAO010000001.1", "subjects": [{"id": null, "hits": [{"query": "SCO5086", "subject": "WP_030970829.1", "identity": 58.687, "coverage": 99.23371647509579, "evalue": 1.92e-102, "bitscore": 308.0}], "name": "WP_030970829.1", "ipg": "59784325", "start": 10838, "end": 11627, "strand": -1, "sequence": null}, {"id": null, "hits": [{"query": "SCO5087", "subject": "WP_029394634.1", "identity": 68.269, "coverage": 89.07922912205566, "evalue": 0.0, "bitscore": 570.0}], "name": "WP_029394634.1", "ipg": "57543378", "start": 13185, "end": 14457, "strand": -1, "sequence": null}, {"id": null, "hits": [{"query": "SCO5088", "subject": "WP_030970827.1", "identity": 62.75, "coverage": 98.28009828009829, "evalue": 1.96e-158, "bitscore": 462.0}], "name": "WP_030970827.1", "ipg": "59784323", "start": 11977, "end": 13189, "strand": -1, "sequence": null}, {"id": null, "hits": [{"query": "SCO5089", "subject": "WP_019330942.1", "identity": 46.914, "coverage": 94.18604651162791, "evalue": 9.26e-18, "bitscore": 80.9}], "name": "WP_019330942.1", "ipg": "39943327", "start": 11639, "end": 11909, "strand": -1, "sequence": null}], "clusters": [{"indices": [0, 3, 2, 1], "subjects": [], "intermediate_genes": [], "score": 6.14209, "start": 10838, "end": 14457, "number": 14250}]}, {"accession": "JBIDAO010000001.1", "subjects": [{"id": null, "hits": [{"query": "SCO5086", "subject": "MFG3384706.1", "identity": 58.687, "coverage": 99.23371647509579, "evalue": 1.92e-102, "bitscore": 308.0}], "name": "MFG3384706.1", "ipg": "59784325", "start": 10838, "end": 11627, "strand": -1, "sequence": null}, {"id": null, "hits": [{"query": "SCO5087", "subject": "MFG3384709.1", "identity": 68.269, "coverage": 89.07922912205566, "evalue": 0.0, "bitscore": 570.0}], "name": "MFG3384709.1", "ipg": "57543378", "start": 13185, "end": 14457, "strand": -1, "sequence": null}, {"id": null, "hits": [{"query": "SCO5088", "subject": "MFG3384708.1", "identity": 62.75, "coverage": 98.28009828009829, "evalue": 1.96e-158, "bitscore": 462.0}], "name": "MFG3384708.1", "ipg": "59784323", "start": 11977, "end": 13189, "strand": -1, "sequence": null}, {"id": null, "hits": [{"query": "SCO5089", "subject": "MFG3384707.1", "identity": 46.914, "coverage": 94.18604651162791, "evalue": 9.26e-18, "bitscore": 80.9}], "name": "MFG3384707.1", "ipg": "39943327", "start": 11639, "end": 11909, "strand": -1, "sequence": null}], "clusters": []}]}, {"name": "Streptomyces rochei", "strain": "MTOC-St3", "scaffolds": [{"accession": "NZ_JBIENY010000264.1", "subjects": [{"id": null, "hits": [{"query": "SCO5086", "subject": "WP_030970829.1", "identity": 58.687, "coverage": 99.23371647509579, "evalue": 1.92e-102, "bitscore": 308.0}], "name": "WP_030970829.1", "ipg": "59784325", "start": 13502, "end": 14291, "strand": 1, "sequence": null}, {"id": null, "hits": [{"query": "SCO5087", "subject": "WP_029394634.1", "identity": 68.269, "coverage": 89.07922912205566, "evalue": 0.0, "bitscore": 570.0}], "name": "WP_029394634.1", "ipg": "57543378", "start": 10674, "end": 11946, "strand": 1, "sequence": null}, {"id": null, "hits": [{"query": "SCO5088", "subject": "WP_030970827.1", "identity": 62.75, "coverage": 98.28009828009829, "evalue": 1.96e-158, "bitscore": 462.0}], "name": "WP_030970827.1", "ipg": "59784323", "start": 11942, "end": 13154, "strand": 1, "sequence": null}, {"id": null, "hits": [{"query": "SCO5089", "subject": "WP_019330942.1", "identity": 46.914, "coverage": 94.18604651162791, "evalue": 9.26e-18, "bitscore": 80.9}], "name": "WP_019330942.1", "ipg": "39943327", "start": 13220, "end": 13490, "strand": 1, "sequence": null}], "clusters": [{"indices": [1, 2, 3, 0], "subjects": [], "intermediate_genes": [], "score": 6.14209, "start": 10674, "end": 14291, "number": 14252}]}, {"accession": "JBIENY010000264.1", "subjects": [{"id": null, "hits": [{"query": "SCO5086", "subject": "MFG6297459.1", "identity": 58.687, "coverage": 99.23371647509579, "evalue": 1.92e-102, "bitscore": 308.0}], "name": "MFG6297459.1", "ipg": "59784325", "start": 13502, "end": 14291, "strand": 1, "sequence": null}, {"id": null, "hits": [{"query": "SCO5087", "subject": "MFG6297456.1", "identity": 68.269, "coverage": 89.07922912205566, "evalue": 0.0, "bitscore": 570.0}], "name": "MFG6297456.1", "ipg": "57543378", "start": 10674, "end": 11946, "strand": 1, "sequence": null}, {"id": null, "hits": [{"query": "SCO5088", "subject": "MFG6297457.1", "identity": 62.75, "coverage": 98.28009828009829, "evalue": 1.96e-158, "bitscore": 462.0}], "name": "MFG6297457.1", "ipg": "59784323", "start": 11942, "end": 13154, "strand": 1, "sequence": null}, {"id": null, "hits": [{"query": "SCO5089", "subject": "MFG6297458.1", "identity": 46.914, "coverage": 94.18604651162791, "evalue": 9.26e-18, "bitscore": 80.9}], "name": "MFG6297458.1", "ipg": "39943327", "start": 13220, "end": 13490, "strand": 1, "sequence": null}], "clusters": []}]}, {"name": "Streptomyces rochei", "strain": "NPDC017484", "scaffolds": [{"accession": "NZ_JBIRKU010000015.1", "subjects": [{"id": null, "hits": [{"query": "SCO5086", "subject": "WP_030970829.1", "identity": 58.687, "coverage": 99.23371647509579, "evalue": 1.92e-102, "bitscore": 308.0}], "name": "WP_030970829.1", "ipg": "59784325", "start": 76239, "end": 77028, "strand": 1, "sequence": null}, {"id": null, "hits": [{"query": "SCO5087", "subject": "WP_029394634.1", "identity": 68.269, "coverage": 89.07922912205566, "evalue": 0.0, "bitscore": 570.0}], "name": "WP_029394634.1", "ipg": "57543378", "start": 73411, "end": 74683, "strand": 1, "sequence": null}, {"id": null, "hits": [{"query": "SCO5088", "subject": "WP_397993541.1", "identity": 63.0, "coverage": 98.28009828009829, "evalue": 1.29e-158, "bitscore": 462.0}], "name": "WP_397993541.1", "ipg": "932513353", "start": 74679, "end": 75891, "strand": 1, "sequence": null}, {"id": null, "hits": [{"query": "SCO5089", "subject": "WP_019330942.1", "identity": 46.914, "coverage": 94.18604651162791, "evalue": 9.26e-18, "bitscore": 80.9}], "name": "WP_019330942.1", "ipg": "39943327", "start": 75957, "end": 76227, "strand": 1, "sequence": null}], "clusters": [{"indices": [1, 2, 3, 0], "subjects": [], "intermediate_genes": [], "score": 6.14209, "start": 73411, "end": 77028, "number": 14254}]}, {"accession": "JBIRKU010000015.1", "subjects": [{"id": null, "hits": [{"query": "SCO5086", "subject": "MFH9439112.1", "identity": 58.687, "coverage": 99.23371647509579, "evalue": 1.92e-102, "bitscore": 308.0}], "name": "MFH9439112.1", "ipg": "59784325", "start": 76239, "end": 77028, "strand": 1, "sequence": null}, {"id": null, "hits": [{"query": "SCO5087", "subject": "MFH9439109.1", "identity": 68.269, "coverage": 89.07922912205566, "evalue": 0.0, "bitscore": 570.0}], "name": "MFH9439109.1", "ipg": "57543378", "start": 73411, "end": 74683, "strand": 1, "sequence": null}, {"id": null, "hits": [{"query": "SCO5088", "subject": "MFH9439110.1", "identity": 63.0, "coverage": 98.28009828009829, "evalue": 1.29e-158, "bitscore": 462.0}], "name": "MFH9439110.1", "ipg": "932513353", "start": 74679, "end": 75891, "strand": 1, "sequence": null}, {"id": null, "hits": [{"query": "SCO5089", "subject": "MFH9439111.1", "identity": 46.914, "coverage": 94.18604651162791, "evalue": 9.26e-18, "bitscore": 80.9}], "name": "MFH9439111.1", "ipg": "39943327", "start": 75957, "end": 76227, "strand": 1, "sequence": null}], "clusters": []}]}, {"name": "Streptomyces rochei", "strain": "NPDC017466", "scaffolds": [{"accession": "NZ_JBIRLE010000001.1", "subjects": [{"id": null, "hits": [{"query": "SCO5086", "subject": "WP_030970829.1", "identity": 58.687, "coverage": 99.23371647509579, "evalue": 1.92e-102, "bitscore": 308.0}], "name": "WP_030970829.1", "ipg": "59784325", "start": 985621, "end": 986410, "strand": 1, "sequence": null}, {"id": null, "hits": [{"query": "SCO5087", "subject": "WP_029394634.1", "identity": 68.269, "coverage": 89.07922912205566, "evalue": 0.0, "bitscore": 570.0}], "name": "WP_029394634.1", "ipg": "57543378", "start": 982793, "end": 984065, "strand": 1, "sequence": null}, {"id": null, "hits": [{"query": "SCO5088", "subject": "WP_030970827.1", "identity": 62.75, "coverage": 98.28009828009829, "evalue": 1.96e-158, "bitscore": 462.0}], "name": "WP_030970827.1", "ipg": "59784323", "start": 984061, "end": 985273, "strand": 1, "sequence": null}, {"id": null, "hits": [{"query": "SCO5089", "subject": "WP_019330942.1", "identity": 46.914, "coverage": 94.18604651162791, "evalue": 9.26e-18, "bitscore": 80.9}], "name": "WP_019330942.1", "ipg": "39943327", "start": 985339, "end": 985609, "strand": 1, "sequence": null}], "clusters": [{"indices": [1, 2, 3, 0], "subjects": [], "intermediate_genes": [], "score": 6.14209, "start": 982793, "end": 986410, "number": 14256}]}, {"accession": "JBIRLE010000001.1", "subjects": [{"id": null, "hits": [{"query": "SCO5086", "subject": "MFH9599893.1", "identity": 58.687, "coverage": 99.23371647509579, "evalue": 1.92e-102, "bitscore": 308.0}], "name": "MFH9599893.1", "ipg": "59784325", "start": 985621, "end": 986410, "strand": 1, "sequence": null}, {"id": null, "hits": [{"query": "SCO5087", "subject": "MFH9599890.1", "identity": 68.269, "coverage": 89.07922912205566, "evalue": 0.0, "bitscore": 570.0}], "name": "MFH9599890.1", "ipg": "57543378", "start": 982793, "end": 984065, "strand": 1, "sequence": null}, {"id": null, "hits": [{"query": "SCO5088", "subject": "MFH9599891.1", "identity": 62.75, "coverage": 98.28009828009829, "evalue": 1.96e-158, "bitscore": 462.0}], "name": "MFH9599891.1", "ipg": "59784323", "start": 984061, "end": 985273, "strand": 1, "sequence": null}, {"id": null, "hits": [{"query": "SCO5089", "subject": "MFH9599892.1", "identity": 46.914, "coverage": 94.18604651162791, "evalue": 9.26e-18, "bitscore": 80.9}], "name": "MFH9599892.1", "ipg": "39943327", "start": 985339, "end": 985609, "strand": 1, "sequence": null}], "clusters": []}]}, {"name": "Streptomyces rochei", "strain": "NPDC020943", "scaffolds": [{"accession": "NZ_JBIRRJ010000003.1", "subjects": [{"id": null, "hits": [{"query": "SCO5086", "subject": "WP_030970829.1", "identity": 58.687, "coverage": 99.23371647509579, "evalue": 1.92e-102, "bitscore": 308.0}], "name": "WP_030970829.1", "ipg": "59784325", "start": 639837, "end": 640626, "strand": 1, "sequence": null}, {"id": null, "hits": [{"query": "SCO5087", "subject": "WP_029394634.1", "identity": 68.269, "coverage": 89.07922912205566, "evalue": 0.0, "bitscore": 570.0}], "name": "WP_029394634.1", "ipg": "57543378", "start": 637007, "end": 638279, "strand": 1, "sequence": null}, {"id": null, "hits": [{"query": "SCO5088", "subject": "WP_030970827.1", "identity": 62.75, "coverage": 98.28009828009829, "evalue": 1.96e-158, "bitscore": 462.0}], "name": "WP_030970827.1", "ipg": "59784323", "start": 638275, "end": 639487, "strand": 1, "sequence": null}, {"id": null, "hits": [{"query": "SCO5089", "subject": "WP_019330942.1", "identity": 46.914, "coverage": 94.18604651162791, "evalue": 9.26e-18, "bitscore": 80.9}], "name": "WP_019330942.1", "ipg": "39943327", "start": 639555, "end": 639825, "strand": 1, "sequence": null}], "clusters": [{"indices": [1, 2, 3, 0], "subjects": [], "intermediate_genes": [], "score": 6.14209, "start": 637007, "end": 640626, "number": 14258}]}, {"accession": "JBIRRJ010000003.1", "subjects": [{"id": null, "hits": [{"query": "SCO5086", "subject": "MFI1323845.1", "identity": 58.687, "coverage": 99.23371647509579, "evalue": 1.92e-102, "bitscore": 308.0}], "name": "MFI1323845.1", "ipg": "59784325", "start": 639837, "end": 640626, "strand": 1, "sequence": null}, {"id": null, "hits": [{"query": "SCO5087", "subject": "MFI1323842.1", "identity": 68.269, "coverage": 89.07922912205566, "evalue": 0.0, "bitscore": 570.0}], "name": "MFI1323842.1", "ipg": "57543378", "start": 637007, "end": 638279, "strand": 1, "sequence": null}, {"id": null, "hits": [{"query": "SCO5088", "subject": "MFI1323843.1", "identity": 62.75, "coverage": 98.28009828009829, "evalue": 1.96e-158, "bitscore": 462.0}], "name": "MFI1323843.1", "ipg": "59784323", "start": 638275, "end": 639487, "strand": 1, "sequence": null}, {"id": null, "hits": [{"query": "SCO5089", "subject": "MFI1323844.1", "identity": 46.914, "coverage": 94.18604651162791, "evalue": 9.26e-18, "bitscore": 80.9}], "name": "MFI1323844.1", "ipg": "39943327", "start": 639555, "end": 639825, "strand": 1, "sequence": null}], "clusters": []}]}, {"name": "Streptomyces rochei", "strain": "NPDC085455", "scaffolds": [{"accession": "NZ_JBITTQ010000015.1", "subjects": [{"id": null, "hits": [{"query": "SCO5086", "subject": "WP_030970829.1", "identity": 58.687, "coverage": 99.23371647509579, "evalue": 1.92e-102, "bitscore": 308.0}], "name": "WP_030970829.1", "ipg": "59784325", "start": 10587, "end": 11376, "strand": -1, "sequence": null}, {"id": null, "hits": [{"query": "SCO5087", "subject": "WP_029394634.1", "identity": 68.269, "coverage": 89.07922912205566, "evalue": 0.0, "bitscore": 570.0}], "name": "WP_029394634.1", "ipg": "57543378", "start": 12934, "end": 14206, "strand": -1, "sequence": null}, {"id": null, "hits": [{"query": "SCO5088", "subject": "WP_030970827.1", "identity": 62.75, "coverage": 98.28009828009829, "evalue": 1.96e-158, "bitscore": 462.0}], "name": "WP_030970827.1", "ipg": "59784323", "start": 11726, "end": 12938, "strand": -1, "sequence": null}, {"id": null, "hits": [{"query": "SCO5089", "subject": "WP_019330942.1", "identity": 46.914, "coverage": 94.18604651162791, "evalue": 9.26e-18, "bitscore": 80.9}], "name": "WP_019330942.1", "ipg": "39943327", "start": 11388, "end": 11658, "strand": -1, "sequence": null}], "clusters": [{"indices": [0, 3, 2, 1], "subjects": [], "intermediate_genes": [], "score": 6.14209, "start": 10587, "end": 14206, "number": 14260}]}, {"accession": "JBITTQ010000015.1", "subjects": [{"id": null, "hits": [{"query": "SCO5086", "subject": "MFI8445284.1", "identity": 58.687, "coverage": 99.23371647509579, "evalue": 1.92e-102, "bitscore": 308.0}], "name": "MFI8445284.1", "ipg": "59784325", "start": 10587, "end": 11376, "strand": -1, "sequence": null}, {"id": null, "hits": [{"query": "SCO5087", "subject": "MFI8445287.1", "identity": 68.269, "coverage": 89.07922912205566, "evalue": 0.0, "bitscore": 570.0}], "name": "MFI8445287.1", "ipg": "57543378", "start": 12934, "end": 14206, "strand": -1, "sequence": null}, {"id": null, "hits": [{"query": "SCO5088", "subject": "MFI8445286.1", "identity": 62.75, "coverage": 98.28009828009829, "evalue": 1.96e-158, "bitscore": 462.0}], "name": "MFI8445286.1", "ipg": "59784323", "start": 11726, "end": 12938, "strand": -1, "sequence": null}, {"id": null, "hits": [{"query": "SCO5089", "subject": "MFI8445285.1", "identity": 46.914, "coverage": 94.18604651162791, "evalue": 9.26e-18, "bitscore": 80.9}], "name": "MFI8445285.1", "ipg": "39943327", "start": 11388, "end": 11658, "strand": -1, "sequence": null}], "clusters": []}]}, {"name": "Streptomyces rochei", "strain": "NPDC053546", "scaffolds": [{"accession": "NZ_JBITXK010000016.1", "subjects": [{"id": null, "hits": [{"query": "SCO5086", "subject": "WP_030970829.1", "identity": 58.687, "coverage": 99.23371647509579, "evalue": 1.92e-102, "bitscore": 308.0}], "name": "WP_030970829.1", "ipg": "59784325", "start": 26826, "end": 27615, "strand": 1, "sequence": null}, {"id": null, "hits": [{"query": "SCO5087", "subject": "WP_029394634.1", "identity": 68.269, "coverage": 89.07922912205566, "evalue": 0.0, "bitscore": 570.0}], "name": "WP_029394634.1", "ipg": "57543378", "start": 23998, "end": 25270, "strand": 1, "sequence": null}, {"id": null, "hits": [{"query": "SCO5088", "subject": "WP_030970827.1", "identity": 62.75, "coverage": 98.28009828009829, "evalue": 1.96e-158, "bitscore": 462.0}], "name": "WP_030970827.1", "ipg": "59784323", "start": 25266, "end": 26478, "strand": 1, "sequence": null}, {"id": null, "hits": [{"query": "SCO5089", "subject": "WP_019330942.1", "identity": 46.914, "coverage": 94.18604651162791, "evalue": 9.26e-18, "bitscore": 80.9}], "name": "WP_019330942.1", "ipg": "39943327", "start": 26544, "end": 26814, "strand": 1, "sequence": null}], "clusters": [{"indices": [1, 2, 3, 0], "subjects": [], "intermediate_genes": [], "score": 6.14209, "start": 23998, "end": 27615, "number": 14262}]}, {"accession": "JBITXK010000016.1", "subjects": [{"id": null, "hits": [{"query": "SCO5086", "subject": "MFI8800713.1", "identity": 58.687, "coverage": 99.23371647509579, "evalue": 1.92e-102, "bitscore": 308.0}], "name": "MFI8800713.1", "ipg": "59784325", "start": 26826, "end": 27615, "strand": 1, "sequence": null}, {"id": null, "hits": [{"query": "SCO5087", "subject": "MFI8800710.1", "identity": 68.269, "coverage": 89.07922912205566, "evalue": 0.0, "bitscore": 570.0}], "name": "MFI8800710.1", "ipg": "57543378", "start": 23998, "end": 25270, "strand": 1, "sequence": null}, {"id": null, "hits": [{"query": "SCO5088", "subject": "MFI8800711.1", "identity": 62.75, "coverage": 98.28009828009829, "evalue": 1.96e-158, "bitscore": 462.0}], "name": "MFI8800711.1", "ipg": "59784323", "start": 25266, "end": 26478, "strand": 1, "sequence": null}, {"id": null, "hits": [{"query": "SCO5089", "subject": "MFI8800712.1", "identity": 46.914, "coverage": 94.18604651162791, "evalue": 9.26e-18, "bitscore": 80.9}], "name": "MFI8800712.1", "ipg": "39943327", "start": 26544, "end": 26814, "strand": 1, "sequence": null}], "clusters": []}]}, {"name": "Streptomyces rochei", "strain": "NPDC101106", "scaffolds": [{"accession": "NZ_JBIVZN010000019.1", "subjects": [{"id": null, "hits": [{"query": "SCO5086", "subject": "WP_030970829.1", "identity": 58.687, "coverage": 99.23371647509579, "evalue": 1.92e-102, "bitscore": 308.0}], "name": "WP_030970829.1", "ipg": "59784325", "start": 26166, "end": 26955, "strand": 1, "sequence": null}, {"id": null, "hits": [{"query": "SCO5087", "subject": "WP_029394634.1", "identity": 68.269, "coverage": 89.07922912205566, "evalue": 0.0, "bitscore": 570.0}], "name": "WP_029394634.1", "ipg": "57543378", "start": 23338, "end": 24610, "strand": 1, "sequence": null}, {"id": null, "hits": [{"query": "SCO5088", "subject": "WP_030970827.1", "identity": 62.75, "coverage": 98.28009828009829, "evalue": 1.96e-158, "bitscore": 462.0}], "name": "WP_030970827.1", "ipg": "59784323", "start": 24606, "end": 25818, "strand": 1, "sequence": null}, {"id": null, "hits": [{"query": "SCO5089", "subject": "WP_019330942.1", "identity": 46.914, "coverage": 94.18604651162791, "evalue": 9.26e-18, "bitscore": 80.9}], "name": "WP_019330942.1", "ipg": "39943327", "start": 25884, "end": 26154, "strand": 1, "sequence": null}], "clusters": [{"indices": [1, 2, 3, 0], "subjects": [], "intermediate_genes": [], "score": 6.14209, "start": 23338, "end": 26955, "number": 14264}]}, {"accession": "JBIVZN010000019.1", "subjects": [{"id": null, "hits": [{"query": "SCO5086", "subject": "MFJ7041754.1", "identity": 58.687, "coverage": 99.23371647509579, "evalue": 1.92e-102, "bitscore": 308.0}], "name": "MFJ7041754.1", "ipg": "59784325", "start": 26166, "end": 26955, "strand": 1, "sequence": null}, {"id": null, "hits": [{"query": "SCO5087", "subject": "MFJ7041751.1", "identity": 68.269, "coverage": 89.07922912205566, "evalue": 0.0, "bitscore": 570.0}], "name": "MFJ7041751.1", "ipg": "57543378", "start": 23338, "end": 24610, "strand": 1, "sequence": null}, {"id": null, "hits": [{"query": "SCO5088", "subject": "MFJ7041752.1", "identity": 62.75, "coverage": 98.28009828009829, "evalue": 1.96e-158, "bitscore": 462.0}], "name": "MFJ7041752.1", "ipg": "59784323", "start": 24606, "end": 25818, "strand": 1, "sequence": null}, {"id": null, "hits": [{"query": "SCO5089", "subject": "MFJ7041753.1", "identity": 46.914, "coverage": 94.18604651162791, "evalue": 9.26e-18, "bitscore": 80.9}], "name": "MFJ7041753.1", "ipg": "39943327", "start": 25884, "end": 26154, "strand": 1, "sequence": null}], "clusters": []}]}, {"name": "Streptomyces rochei", "strain": "NPDC018887", "scaffolds": [{"accession": "NZ_JBIRZG010000014.1", "subjects": [{"id": null, "hits": [{"query": "SCO5086", "subject": "WP_398694288.1", "identity": 58.687, "coverage": 99.23371647509579, "evalue": 2.05e-102, "bitscore": 308.0}], "name": "WP_398694288.1", "ipg": "933446296", "start": 188532, "end": 189321, "strand": 1, "sequence": null}, {"id": null, "hits": [{"query": "SCO5087", "subject": "WP_029394634.1", "identity": 68.269, "coverage": 89.07922912205566, "evalue": 0.0, "bitscore": 570.0}], "name": "WP_029394634.1", "ipg": "57543378", "start": 185702, "end": 186974, "strand": 1, "sequence": null}, {"id": null, "hits": [{"query": "SCO5088", "subject": "WP_030970827.1", "identity": 62.75, "coverage": 98.28009828009829, "evalue": 1.96e-158, "bitscore": 462.0}], "name": "WP_030970827.1", "ipg": "59784323", "start": 186970, "end": 188182, "strand": 1, "sequence": null}, {"id": null, "hits": [{"query": "SCO5089", "subject": "WP_019330942.1", "identity": 46.914, "coverage": 94.18604651162791, "evalue": 9.26e-18, "bitscore": 80.9}], "name": "WP_019330942.1", "ipg": "39943327", "start": 188250, "end": 188520, "strand": 1, "sequence": null}], "clusters": [{"indices": [1, 2, 3, 0], "subjects": [], "intermediate_genes": [], "score": 6.14209, "start": 185702, "end": 189321, "number": 14266}]}, {"accession": "JBIRZG010000014.1", "subjects": [{"id": null, "hits": [{"query": "SCO5086", "subject": "MFI2548793.1", "identity": 58.687, "coverage": 99.23371647509579, "evalue": 2.05e-102, "bitscore": 308.0}], "name": "MFI2548793.1", "ipg": "933446296", "start": 188532, "end": 189321, "strand": 1, "sequence": null}, {"id": null, "hits": [{"query": "SCO5087", "subject": "MFI2548790.1", "identity": 68.269, "coverage": 89.07922912205566, "evalue": 0.0, "bitscore": 570.0}], "name": "MFI2548790.1", "ipg": "57543378", "start": 185702, "end": 186974, "strand": 1, "sequence": null}, {"id": null, "hits": [{"query": "SCO5088", "subject": "MFI2548791.1", "identity": 62.75, "coverage": 98.28009828009829, "evalue": 1.96e-158, "bitscore": 462.0}], "name": "MFI2548791.1", "ipg": "59784323", "start": 186970, "end": 188182, "strand": 1, "sequence": null}, {"id": null, "hits": [{"query": "SCO5089", "subject": "MFI2548792.1", "identity": 46.914, "coverage": 94.18604651162791, "evalue": 9.26e-18, "bitscore": 80.9}], "name": "MFI2548792.1", "ipg": "39943327", "start": 188250, "end": 188520, "strand": 1, "sequence": null}], "clusters": []}]}, {"name": "Streptomyces rochei", "strain": "NPDC018789", "scaffolds": [{"accession": "NZ_JBIRZP010000016.1", "subjects": [{"id": null, "hits": [{"query": "SCO5086", "subject": "WP_398694288.1", "identity": 58.687, "coverage": 99.23371647509579, "evalue": 2.05e-102, "bitscore": 308.0}], "name": "WP_398694288.1", "ipg": "933446296", "start": 129875, "end": 130664, "strand": 1, "sequence": null}, {"id": null, "hits": [{"query": "SCO5087", "subject": "WP_029394634.1", "identity": 68.269, "coverage": 89.07922912205566, "evalue": 0.0, "bitscore": 570.0}], "name": "WP_029394634.1", "ipg": "57543378", "start": 127045, "end": 128317, "strand": 1, "sequence": null}, {"id": null, "hits": [{"query": "SCO5088", "subject": "WP_030970827.1", "identity": 62.75, "coverage": 98.28009828009829, "evalue": 1.96e-158, "bitscore": 462.0}], "name": "WP_030970827.1", "ipg": "59784323", "start": 128313, "end": 129525, "strand": 1, "sequence": null}, {"id": null, "hits": [{"query": "SCO5089", "subject": "WP_019330942.1", "identity": 46.914, "coverage": 94.18604651162791, "evalue": 9.26e-18, "bitscore": 80.9}], "name": "WP_019330942.1", "ipg": "39943327", "start": 129593, "end": 129863, "strand": 1, "sequence": null}], "clusters": [{"indices": [1, 2, 3, 0], "subjects": [], "intermediate_genes": [], "score": 6.14209, "start": 127045, "end": 130664, "number": 14268}]}, {"accession": "JBIRZP010000016.1", "subjects": [{"id": null, "hits": [{"query": "SCO5086", "subject": "MFI2584634.1", "identity": 58.687, "coverage": 99.23371647509579, "evalue": 2.05e-102, "bitscore": 308.0}], "name": "MFI2584634.1", "ipg": "933446296", "start": 129875, "end": 130664, "strand": 1, "sequence": null}, {"id": null, "hits": [{"query": "SCO5087", "subject": "MFI2584631.1", "identity": 68.269, "coverage": 89.07922912205566, "evalue": 0.0, "bitscore": 570.0}], "name": "MFI2584631.1", "ipg": "57543378", "start": 127045, "end": 128317, "strand": 1, "sequence": null}, {"id": null, "hits": [{"query": "SCO5088", "subject": "MFI2584632.1", "identity": 62.75, "coverage": 98.28009828009829, "evalue": 1.96e-158, "bitscore": 462.0}], "name": "MFI2584632.1", "ipg": "59784323", "start": 128313, "end": 129525, "strand": 1, "sequence": null}, {"id": null, "hits": [{"query": "SCO5089", "subject": "MFI2584633.1", "identity": 46.914, "coverage": 94.18604651162791, "evalue": 9.26e-18, "bitscore": 80.9}], "name": "MFI2584633.1", "ipg": "39943327", "start": 129593, "end": 129863, "strand": 1, "sequence": null}], "clusters": []}]}, {"name": "Streptomyces rochei", "strain": "NPDC018683", "scaffolds": [{"accession": "NZ_JBISAA010000015.1", "subjects": [{"id": null, "hits": [{"query": "SCO5086", "subject": "WP_398694288.1", "identity": 58.687, "coverage": 99.23371647509579, "evalue": 2.05e-102, "bitscore": 308.0}], "name": "WP_398694288.1", "ipg": "933446296", "start": 10712, "end": 11501, "strand": -1, "sequence": null}, {"id": null, "hits": [{"query": "SCO5087", "subject": "WP_029394634.1", "identity": 68.269, "coverage": 89.07922912205566, "evalue": 0.0, "bitscore": 570.0}], "name": "WP_029394634.1", "ipg": "57543378", "start": 13059, "end": 14331, "strand": -1, "sequence": null}, {"id": null, "hits": [{"query": "SCO5088", "subject": "WP_030970827.1", "identity": 62.75, "coverage": 98.28009828009829, "evalue": 1.96e-158, "bitscore": 462.0}], "name": "WP_030970827.1", "ipg": "59784323", "start": 11851, "end": 13063, "strand": -1, "sequence": null}, {"id": null, "hits": [{"query": "SCO5089", "subject": "WP_019330942.1", "identity": 46.914, "coverage": 94.18604651162791, "evalue": 9.26e-18, "bitscore": 80.9}], "name": "WP_019330942.1", "ipg": "39943327", "start": 11513, "end": 11783, "strand": -1, "sequence": null}], "clusters": [{"indices": [0, 3, 2, 1], "subjects": [], "intermediate_genes": [], "score": 6.14209, "start": 10712, "end": 14331, "number": 14270}]}, {"accession": "JBISAA010000015.1", "subjects": [{"id": null, "hits": [{"query": "SCO5086", "subject": "MFI2577307.1", "identity": 58.687, "coverage": 99.23371647509579, "evalue": 2.05e-102, "bitscore": 308.0}], "name": "MFI2577307.1", "ipg": "933446296", "start": 10712, "end": 11501, "strand": -1, "sequence": null}, {"id": null, "hits": [{"query": "SCO5087", "subject": "MFI2577310.1", "identity": 68.269, "coverage": 89.07922912205566, "evalue": 0.0, "bitscore": 570.0}], "name": "MFI2577310.1", "ipg": "57543378", "start": 13059, "end": 14331, "strand": -1, "sequence": null}, {"id": null, "hits": [{"query": "SCO5088", "subject": "MFI2577309.1", "identity": 62.75, "coverage": 98.28009828009829, "evalue": 1.96e-158, "bitscore": 462.0}], "name": "MFI2577309.1", "ipg": "59784323", "start": 11851, "end": 13063, "strand": -1, "sequence": null}, {"id": null, "hits": [{"query": "SCO5089", "subject": "MFI2577308.1", "identity": 46.914, "coverage": 94.18604651162791, "evalue": 9.26e-18, "bitscore": 80.9}], "name": "MFI2577308.1", "ipg": "39943327", "start": 11513, "end": 11783, "strand": -1, "sequence": null}], "clusters": []}]}, {"name": "Streptomyces rochei", "strain": "NPDC018673", "scaffolds": [{"accession": "NZ_JBISAB010000015.1", "subjects": [{"id": null, "hits": [{"query": "SCO5086", "subject": "WP_398694288.1", "identity": 58.687, "coverage": 99.23371647509579, "evalue": 2.05e-102, "bitscore": 308.0}], "name": "WP_398694288.1", "ipg": "933446296", "start": 188806, "end": 189595, "strand": 1, "sequence": null}, {"id": null, "hits": [{"query": "SCO5087", "subject": "WP_029394634.1", "identity": 68.269, "coverage": 89.07922912205566, "evalue": 0.0, "bitscore": 570.0}], "name": "WP_029394634.1", "ipg": "57543378", "start": 185976, "end": 187248, "strand": 1, "sequence": null}, {"id": null, "hits": [{"query": "SCO5088", "subject": "WP_030970827.1", "identity": 62.75, "coverage": 98.28009828009829, "evalue": 1.96e-158, "bitscore": 462.0}], "name": "WP_030970827.1", "ipg": "59784323", "start": 187244, "end": 188456, "strand": 1, "sequence": null}, {"id": null, "hits": [{"query": "SCO5089", "subject": "WP_019330942.1", "identity": 46.914, "coverage": 94.18604651162791, "evalue": 9.26e-18, "bitscore": 80.9}], "name": "WP_019330942.1", "ipg": "39943327", "start": 188524, "end": 188794, "strand": 1, "sequence": null}], "clusters": [{"indices": [1, 2, 3, 0], "subjects": [], "intermediate_genes": [], "score": 6.14209, "start": 185976, "end": 189595, "number": 14272}]}, {"accession": "JBISAB010000015.1", "subjects": [{"id": null, "hits": [{"query": "SCO5086", "subject": "MFI2598345.1", "identity": 58.687, "coverage": 99.23371647509579, "evalue": 2.05e-102, "bitscore": 308.0}], "name": "MFI2598345.1", "ipg": "933446296", "start": 188806, "end": 189595, "strand": 1, "sequence": null}, {"id": null, "hits": [{"query": "SCO5087", "subject": "MFI2598342.1", "identity": 68.269, "coverage": 89.07922912205566, "evalue": 0.0, "bitscore": 570.0}], "name": "MFI2598342.1", "ipg": "57543378", "start": 185976, "end": 187248, "strand": 1, "sequence": null}, {"id": null, "hits": [{"query": "SCO5088", "subject": "MFI2598343.1", "identity": 62.75, "coverage": 98.28009828009829, "evalue": 1.96e-158, "bitscore": 462.0}], "name": "MFI2598343.1", "ipg": "59784323", "start": 187244, "end": 188456, "strand": 1, "sequence": null}, {"id": null, "hits": [{"query": "SCO5089", "subject": "MFI2598344.1", "identity": 46.914, "coverage": 94.18604651162791, "evalue": 9.26e-18, "bitscore": 80.9}], "name": "MFI2598344.1", "ipg": "39943327", "start": 188524, "end": 188794, "strand": 1, "sequence": null}], "clusters": []}]}, {"name": "Streptomyces rochei", "strain": "NPDC057149", "scaffolds": [{"accession": "NZ_JBHUVG010000042.1", "subjects": [{"id": null, "hits": [{"query": "SCO5086", "subject": "WP_386750799.1", "identity": 60.0, "coverage": 97.70114942528735, "evalue": 2.69e-102, "bitscore": 308.0}], "name": "WP_386750799.1", "ipg": "909275031", "start": 52371, "end": 53160, "strand": -1, "sequence": null}, {"id": null, "hits": [{"query": "SCO5087", "subject": "WP_164289361.1", "identity": 67.146, "coverage": 89.29336188436831, "evalue": 0.0, "bitscore": 567.0}], "name": "WP_164289361.1", "ipg": "298748440", "start": 54710, "end": 55982, "strand": -1, "sequence": null}, {"id": null, "hits": [{"query": "SCO5088", "subject": "WP_164289359.1", "identity": 60.0, "coverage": 98.28009828009829, "evalue": 1.49e-164, "bitscore": 478.0}], "name": "WP_164289359.1", "ipg": "298746857", "start": 53499, "end": 54714, "strand": -1, "sequence": null}, {"id": null, "hits": [{"query": "SCO5089", "subject": "WP_164289357.1", "identity": 47.674, "coverage": 98.83720930232558, "evalue": 1.23e-17, "bitscore": 80.5}], "name": "WP_164289357.1", "ipg": "298748547", "start": 53172, "end": 53442, "strand": -1, "sequence": null}], "clusters": [{"indices": [0, 3, 2, 1], "subjects": [], "intermediate_genes": [], "score": 6.14335, "start": 52371, "end": 55982, "number": 14274}]}, {"accession": "JBHUVG010000042.1", "subjects": [{"id": null, "hits": [{"query": "SCO5086", "subject": "MFC8821325.1", "identity": 60.0, "coverage": 97.70114942528735, "evalue": 2.69e-102, "bitscore": 308.0}], "name": "MFC8821325.1", "ipg": "909275031", "start": 52371, "end": 53160, "strand": -1, "sequence": null}, {"id": null, "hits": [{"query": "SCO5087", "subject": "MFC8821328.1", "identity": 67.146, "coverage": 89.29336188436831, "evalue": 0.0, "bitscore": 567.0}], "name": "MFC8821328.1", "ipg": "298748440", "start": 54710, "end": 55982, "strand": -1, "sequence": null}, {"id": null, "hits": [{"query": "SCO5088", "subject": "MFC8821327.1", "identity": 60.0, "coverage": 98.28009828009829, "evalue": 1.49e-164, "bitscore": 478.0}], "name": "MFC8821327.1", "ipg": "298746857", "start": 53499, "end": 54714, "strand": -1, "sequence": null}, {"id": null, "hits": [{"query": "SCO5089", "subject": "MFC8821326.1", "identity": 47.674, "coverage": 98.83720930232558, "evalue": 1.23e-17, "bitscore": 80.5}], "name": "MFC8821326.1", "ipg": "298748547", "start": 53172, "end": 53442, "strand": -1, "sequence": null}], "clusters": []}]}, {"name": "Streptomyces rochei", "strain": "NPDC057343", "scaffolds": [{"accession": "NZ_JBHVAG010000022.1", "subjects": [{"id": null, "hits": [{"query": "SCO5086", "subject": "WP_386746681.1", "identity": 59.608, "coverage": 97.70114942528735, "evalue": 5.47e-102, "bitscore": 307.0}], "name": "WP_386746681.1", "ipg": "909609506", "start": 21408, "end": 22197, "strand": 1, "sequence": null}, {"id": null, "hits": [{"query": "SCO5087", "subject": "WP_164289361.1", "identity": 67.146, "coverage": 89.29336188436831, "evalue": 0.0, "bitscore": 567.0}], "name": "WP_164289361.1", "ipg": "298748440", "start": 18586, "end": 19858, "strand": 1, "sequence": null}, {"id": null, "hits": [{"query": "SCO5088", "subject": "WP_164289359.1", "identity": 60.0, "coverage": 98.28009828009829, "evalue": 1.49e-164, "bitscore": 478.0}], "name": "WP_164289359.1", "ipg": "298746857", "start": 19854, "end": 21069, "strand": 1, "sequence": null}, {"id": null, "hits": [{"query": "SCO5089", "subject": "WP_164289357.1", "identity": 47.674, "coverage": 98.83720930232558, "evalue": 1.23e-17, "bitscore": 80.5}], "name": "WP_164289357.1", "ipg": "298748547", "start": 21126, "end": 21396, "strand": 1, "sequence": null}], "clusters": [{"indices": [1, 2, 3, 0], "subjects": [], "intermediate_genes": [], "score": 6.14325, "start": 18586, "end": 22197, "number": 14276}]}, {"accession": "JBHVAG010000022.1", "subjects": [{"id": null, "hits": [{"query": "SCO5086", "subject": "MFC8001178.1", "identity": 59.608, "coverage": 97.70114942528735, "evalue": 5.47e-102, "bitscore": 307.0}], "name": "MFC8001178.1", "ipg": "909609506", "start": 21408, "end": 22197, "strand": 1, "sequence": null}, {"id": null, "hits": [{"query": "SCO5087", "subject": "MFC8001175.1", "identity": 67.146, "coverage": 89.29336188436831, "evalue": 0.0, "bitscore": 567.0}], "name": "MFC8001175.1", "ipg": "298748440", "start": 18586, "end": 19858, "strand": 1, "sequence": null}, {"id": null, "hits": [{"query": "SCO5088", "subject": "MFC8001176.1", "identity": 60.0, "coverage": 98.28009828009829, "evalue": 1.49e-164, "bitscore": 478.0}], "name": "MFC8001176.1", "ipg": "298746857", "start": 19854, "end": 21069, "strand": 1, "sequence": null}, {"id": null, "hits": [{"query": "SCO5089", "subject": "MFC8001177.1", "identity": 47.674, "coverage": 98.83720930232558, "evalue": 1.23e-17, "bitscore": 80.5}], "name": "MFC8001177.1", "ipg": "298748547", "start": 21126, "end": 21396, "strand": 1, "sequence": null}], "clusters": []}]}, {"name": "Streptomyces rochei", "strain": "NPDC058815", "scaffolds": [{"accession": "NZ_JBHYNY010000029.1", "subjects": [{"id": null, "hits": [{"query": "SCO5086", "subject": "WP_386746681.1", "identity": 59.608, "coverage": 97.70114942528735, "evalue": 5.47e-102, "bitscore": 307.0}], "name": "WP_386746681.1", "ipg": "909609506", "start": 22131, "end": 22920, "strand": 1, "sequence": null}, {"id": null, "hits": [{"query": "SCO5087", "subject": "WP_164289361.1", "identity": 67.146, "coverage": 89.29336188436831, "evalue": 0.0, "bitscore": 567.0}], "name": "WP_164289361.1", "ipg": "298748440", "start": 19309, "end": 20581, "strand": 1, "sequence": null}, {"id": null, "hits": [{"query": "SCO5088", "subject": "WP_164289359.1", "identity": 60.0, "coverage": 98.28009828009829, "evalue": 1.49e-164, "bitscore": 478.0}], "name": "WP_164289359.1", "ipg": "298746857", "start": 20577, "end": 21792, "strand": 1, "sequence": null}, {"id": null, "hits": [{"query": "SCO5089", "subject": "WP_164289357.1", "identity": 47.674, "coverage": 98.83720930232558, "evalue": 1.23e-17, "bitscore": 80.5}], "name": "WP_164289357.1", "ipg": "298748547", "start": 21849, "end": 22119, "strand": 1, "sequence": null}], "clusters": [{"indices": [1, 2, 3, 0], "subjects": [], "intermediate_genes": [], "score": 6.14325, "start": 19309, "end": 22920, "number": 14278}]}, {"accession": "JBHYNY010000029.1", "subjects": [{"id": null, "hits": [{"query": "SCO5086", "subject": "MFE0959241.1", "identity": 59.608, "coverage": 97.70114942528735, "evalue": 5.47e-102, "bitscore": 307.0}], "name": "MFE0959241.1", "ipg": "909609506", "start": 22131, "end": 22920, "strand": 1, "sequence": null}, {"id": null, "hits": [{"query": "SCO5087", "subject": "MFE0959238.1", "identity": 67.146, "coverage": 89.29336188436831, "evalue": 0.0, "bitscore": 567.0}], "name": "MFE0959238.1", "ipg": "298748440", "start": 19309, "end": 20581, "strand": 1, "sequence": null}, {"id": null, "hits": [{"query": "SCO5088", "subject": "MFE0959239.1", "identity": 60.0, "coverage": 98.28009828009829, "evalue": 1.49e-164, "bitscore": 478.0}], "name": "MFE0959239.1", "ipg": "298746857", "start": 20577, "end": 21792, "strand": 1, "sequence": null}, {"id": null, "hits": [{"query": "SCO5089", "subject": "MFE0959240.1", "identity": 47.674, "coverage": 98.83720930232558, "evalue": 1.23e-17, "bitscore": 80.5}], "name": "MFE0959240.1", "ipg": "298748547", "start": 21849, "end": 22119, "strand": 1, "sequence": null}], "clusters": []}]}, {"name": "Streptomyces rochei", "strain": "NPDC058814", "scaffolds": [{"accession": "NZ_JBHYNZ010000023.1", "subjects": [{"id": null, "hits": [{"query": "SCO5086", "subject": "WP_386746681.1", "identity": 59.608, "coverage": 97.70114942528735, "evalue": 5.47e-102, "bitscore": 307.0}], "name": "WP_386746681.1", "ipg": "909609506", "start": 51589, "end": 52378, "strand": -1, "sequence": null}, {"id": null, "hits": [{"query": "SCO5087", "subject": "WP_164289361.1", "identity": 67.146, "coverage": 89.29336188436831, "evalue": 0.0, "bitscore": 567.0}], "name": "WP_164289361.1", "ipg": "298748440", "start": 53928, "end": 55200, "strand": -1, "sequence": null}, {"id": null, "hits": [{"query": "SCO5088", "subject": "WP_164289359.1", "identity": 60.0, "coverage": 98.28009828009829, "evalue": 1.49e-164, "bitscore": 478.0}], "name": "WP_164289359.1", "ipg": "298746857", "start": 52717, "end": 53932, "strand": -1, "sequence": null}, {"id": null, "hits": [{"query": "SCO5089", "subject": "WP_164289357.1", "identity": 47.674, "coverage": 98.83720930232558, "evalue": 1.23e-17, "bitscore": 80.5}], "name": "WP_164289357.1", "ipg": "298748547", "start": 52390, "end": 52660, "strand": -1, "sequence": null}], "clusters": [{"indices": [0, 3, 2, 1], "subjects": [], "intermediate_genes": [], "score": 6.14325, "start": 51589, "end": 55200, "number": 14280}]}, {"accession": "JBHYNZ010000023.1", "subjects": [{"id": null, "hits": [{"query": "SCO5086", "subject": "MFE0873071.1", "identity": 59.608, "coverage": 97.70114942528735, "evalue": 5.47e-102, "bitscore": 307.0}], "name": "MFE0873071.1", "ipg": "909609506", "start": 51589, "end": 52378, "strand": -1, "sequence": null}, {"id": null, "hits": [{"query": "SCO5087", "subject": "MFE0873074.1", "identity": 67.146, "coverage": 89.29336188436831, "evalue": 0.0, "bitscore": 567.0}], "name": "MFE0873074.1", "ipg": "298748440", "start": 53928, "end": 55200, "strand": -1, "sequence": null}, {"id": null, "hits": [{"query": "SCO5088", "subject": "MFE0873073.1", "identity": 60.0, "coverage": 98.28009828009829, "evalue": 1.49e-164, "bitscore": 478.0}], "name": "MFE0873073.1", "ipg": "298746857", "start": 52717, "end": 53932, "strand": -1, "sequence": null}, {"id": null, "hits": [{"query": "SCO5089", "subject": "MFE0873072.1", "identity": 47.674, "coverage": 98.83720930232558, "evalue": 1.23e-17, "bitscore": 80.5}], "name": "MFE0873072.1", "ipg": "298748547", "start": 52390, "end": 52660, "strand": -1, "sequence": null}], "clusters": []}]}, {"name": "Streptomyces rochei", "strain": "NPDC058813", "scaffolds": [{"accession": "NZ_JBHYOA010000028.1", "subjects": [{"id": null, "hits": [{"query": "SCO5086", "subject": "WP_386746681.1", "identity": 59.608, "coverage": 97.70114942528735, "evalue": 5.47e-102, "bitscore": 307.0}], "name": "WP_386746681.1", "ipg": "909609506", "start": 51636, "end": 52425, "strand": -1, "sequence": null}, {"id": null, "hits": [{"query": "SCO5087", "subject": "WP_164289361.1", "identity": 67.146, "coverage": 89.29336188436831, "evalue": 0.0, "bitscore": 567.0}], "name": "WP_164289361.1", "ipg": "298748440", "start": 53975, "end": 55247, "strand": -1, "sequence": null}, {"id": null, "hits": [{"query": "SCO5088", "subject": "WP_164289359.1", "identity": 60.0, "coverage": 98.28009828009829, "evalue": 1.49e-164, "bitscore": 478.0}], "name": "WP_164289359.1", "ipg": "298746857", "start": 52764, "end": 53979, "strand": -1, "sequence": null}, {"id": null, "hits": [{"query": "SCO5089", "subject": "WP_164289357.1", "identity": 47.674, "coverage": 98.83720930232558, "evalue": 1.23e-17, "bitscore": 80.5}], "name": "WP_164289357.1", "ipg": "298748547", "start": 52437, "end": 52707, "strand": -1, "sequence": null}], "clusters": [{"indices": [0, 3, 2, 1], "subjects": [], "intermediate_genes": [], "score": 6.14325, "start": 51636, "end": 55247, "number": 14282}]}, {"accession": "JBHYOA010000028.1", "subjects": [{"id": null, "hits": [{"query": "SCO5086", "subject": "MFE0865852.1", "identity": 59.608, "coverage": 97.70114942528735, "evalue": 5.47e-102, "bitscore": 307.0}], "name": "MFE0865852.1", "ipg": "909609506", "start": 51636, "end": 52425, "strand": -1, "sequence": null}, {"id": null, "hits": [{"query": "SCO5087", "subject": "MFE0865855.1", "identity": 67.146, "coverage": 89.29336188436831, "evalue": 0.0, "bitscore": 567.0}], "name": "MFE0865855.1", "ipg": "298748440", "start": 53975, "end": 55247, "strand": -1, "sequence": null}, {"id": null, "hits": [{"query": "SCO5088", "subject": "MFE0865854.1", "identity": 60.0, "coverage": 98.28009828009829, "evalue": 1.49e-164, "bitscore": 478.0}], "name": "MFE0865854.1", "ipg": "298746857", "start": 52764, "end": 53979, "strand": -1, "sequence": null}, {"id": null, "hits": [{"query": "SCO5089", "subject": "MFE0865853.1", "identity": 47.674, "coverage": 98.83720930232558, "evalue": 1.23e-17, "bitscore": 80.5}], "name": "MFE0865853.1", "ipg": "298748547", "start": 52437, "end": 52707, "strand": -1, "sequence": null}], "clusters": []}]}, {"name": "Streptomyces rochei", "strain": "NPDC058811", "scaffolds": [{"accession": "NZ_JBHYOC010000026.1", "subjects": [{"id": null, "hits": [{"query": "SCO5086", "subject": "WP_386746681.1", "identity": 59.608, "coverage": 97.70114942528735, "evalue": 5.47e-102, "bitscore": 307.0}], "name": "WP_386746681.1", "ipg": "909609506", "start": 51649, "end": 52438, "strand": -1, "sequence": null}, {"id": null, "hits": [{"query": "SCO5087", "subject": "WP_164289361.1", "identity": 67.146, "coverage": 89.29336188436831, "evalue": 0.0, "bitscore": 567.0}], "name": "WP_164289361.1", "ipg": "298748440", "start": 53988, "end": 55260, "strand": -1, "sequence": null}, {"id": null, "hits": [{"query": "SCO5088", "subject": "WP_164289359.1", "identity": 60.0, "coverage": 98.28009828009829, "evalue": 1.49e-164, "bitscore": 478.0}], "name": "WP_164289359.1", "ipg": "298746857", "start": 52777, "end": 53992, "strand": -1, "sequence": null}, {"id": null, "hits": [{"query": "SCO5089", "subject": "WP_164289357.1", "identity": 47.674, "coverage": 98.83720930232558, "evalue": 1.23e-17, "bitscore": 80.5}], "name": "WP_164289357.1", "ipg": "298748547", "start": 52450, "end": 52720, "strand": -1, "sequence": null}], "clusters": [{"indices": [0, 3, 2, 1], "subjects": [], "intermediate_genes": [], "score": 6.14325, "start": 51649, "end": 55260, "number": 14284}]}, {"accession": "JBHYOC010000026.1", "subjects": [{"id": null, "hits": [{"query": "SCO5086", "subject": "MFE1069096.1", "identity": 59.608, "coverage": 97.70114942528735, "evalue": 5.47e-102, "bitscore": 307.0}], "name": "MFE1069096.1", "ipg": "909609506", "start": 51649, "end": 52438, "strand": -1, "sequence": null}, {"id": null, "hits": [{"query": "SCO5087", "subject": "MFE1069099.1", "identity": 67.146, "coverage": 89.29336188436831, "evalue": 0.0, "bitscore": 567.0}], "name": "MFE1069099.1", "ipg": "298748440", "start": 53988, "end": 55260, "strand": -1, "sequence": null}, {"id": null, "hits": [{"query": "SCO5088", "subject": "MFE1069098.1", "identity": 60.0, "coverage": 98.28009828009829, "evalue": 1.49e-164, "bitscore": 478.0}], "name": "MFE1069098.1", "ipg": "298746857", "start": 52777, "end": 53992, "strand": -1, "sequence": null}, {"id": null, "hits": [{"query": "SCO5089", "subject": "MFE1069097.1", "identity": 47.674, "coverage": 98.83720930232558, "evalue": 1.23e-17, "bitscore": 80.5}], "name": "MFE1069097.1", "ipg": "298748547", "start": 52450, "end": 52720, "strand": -1, "sequence": null}], "clusters": []}]}, {"name": "Streptomyces rochei", "strain": "NPDC058810", "scaffolds": [{"accession": "NZ_JBHYOD010000028.1", "subjects": [{"id": null, "hits": [{"query": "SCO5086", "subject": "WP_386746681.1", "identity": 59.608, "coverage": 97.70114942528735, "evalue": 5.47e-102, "bitscore": 307.0}], "name": "WP_386746681.1", "ipg": "909609506", "start": 21423, "end": 22212, "strand": 1, "sequence": null}, {"id": null, "hits": [{"query": "SCO5087", "subject": "WP_164289361.1", "identity": 67.146, "coverage": 89.29336188436831, "evalue": 0.0, "bitscore": 567.0}], "name": "WP_164289361.1", "ipg": "298748440", "start": 18601, "end": 19873, "strand": 1, "sequence": null}, {"id": null, "hits": [{"query": "SCO5088", "subject": "WP_164289359.1", "identity": 60.0, "coverage": 98.28009828009829, "evalue": 1.49e-164, "bitscore": 478.0}], "name": "WP_164289359.1", "ipg": "298746857", "start": 19869, "end": 21084, "strand": 1, "sequence": null}, {"id": null, "hits": [{"query": "SCO5089", "subject": "WP_164289357.1", "identity": 47.674, "coverage": 98.83720930232558, "evalue": 1.23e-17, "bitscore": 80.5}], "name": "WP_164289357.1", "ipg": "298748547", "start": 21141, "end": 21411, "strand": 1, "sequence": null}], "clusters": [{"indices": [1, 2, 3, 0], "subjects": [], "intermediate_genes": [], "score": 6.14325, "start": 18601, "end": 22212, "number": 14286}]}, {"accession": "JBHYOD010000028.1", "subjects": [{"id": null, "hits": [{"query": "SCO5086", "subject": "MFE1057519.1", "identity": 59.608, "coverage": 97.70114942528735, "evalue": 5.47e-102, "bitscore": 307.0}], "name": "MFE1057519.1", "ipg": "909609506", "start": 21423, "end": 22212, "strand": 1, "sequence": null}, {"id": null, "hits": [{"query": "SCO5087", "subject": "MFE1057516.1", "identity": 67.146, "coverage": 89.29336188436831, "evalue": 0.0, "bitscore": 567.0}], "name": "MFE1057516.1", "ipg": "298748440", "start": 18601, "end": 19873, "strand": 1, "sequence": null}, {"id": null, "hits": [{"query": "SCO5088", "subject": "MFE1057517.1", "identity": 60.0, "coverage": 98.28009828009829, "evalue": 1.49e-164, "bitscore": 478.0}], "name": "MFE1057517.1", "ipg": "298746857", "start": 19869, "end": 21084, "strand": 1, "sequence": null}, {"id": null, "hits": [{"query": "SCO5089", "subject": "MFE1057518.1", "identity": 47.674, "coverage": 98.83720930232558, "evalue": 1.23e-17, "bitscore": 80.5}], "name": "MFE1057518.1", "ipg": "298748547", "start": 21141, "end": 21411, "strand": 1, "sequence": null}], "clusters": []}]}, {"name": "Streptomyces rochei", "strain": "NPDC058809", "scaffolds": [{"accession": "NZ_JBHYOE010000026.1", "subjects": [{"id": null, "hits": [{"query": "SCO5086", "subject": "WP_386746681.1", "identity": 59.608, "coverage": 97.70114942528735, "evalue": 5.47e-102, "bitscore": 307.0}], "name": "WP_386746681.1", "ipg": "909609506", "start": 22139, "end": 22928, "strand": 1, "sequence": null}, {"id": null, "hits": [{"query": "SCO5087", "subject": "WP_164289361.1", "identity": 67.146, "coverage": 89.29336188436831, "evalue": 0.0, "bitscore": 567.0}], "name": "WP_164289361.1", "ipg": "298748440", "start": 19317, "end": 20589, "strand": 1, "sequence": null}, {"id": null, "hits": [{"query": "SCO5088", "subject": "WP_164289359.1", "identity": 60.0, "coverage": 98.28009828009829, "evalue": 1.49e-164, "bitscore": 478.0}], "name": "WP_164289359.1", "ipg": "298746857", "start": 20585, "end": 21800, "strand": 1, "sequence": null}, {"id": null, "hits": [{"query": "SCO5089", "subject": "WP_164289357.1", "identity": 47.674, "coverage": 98.83720930232558, "evalue": 1.23e-17, "bitscore": 80.5}], "name": "WP_164289357.1", "ipg": "298748547", "start": 21857, "end": 22127, "strand": 1, "sequence": null}], "clusters": [{"indices": [1, 2, 3, 0], "subjects": [], "intermediate_genes": [], "score": 6.14325, "start": 19317, "end": 22928, "number": 14288}]}, {"accession": "JBHYOE010000026.1", "subjects": [{"id": null, "hits": [{"query": "SCO5086", "subject": "MFE0894038.1", "identity": 59.608, "coverage": 97.70114942528735, "evalue": 5.47e-102, "bitscore": 307.0}], "name": "MFE0894038.1", "ipg": "909609506", "start": 22139, "end": 22928, "strand": 1, "sequence": null}, {"id": null, "hits": [{"query": "SCO5087", "subject": "MFE0894035.1", "identity": 67.146, "coverage": 89.29336188436831, "evalue": 0.0, "bitscore": 567.0}], "name": "MFE0894035.1", "ipg": "298748440", "start": 19317, "end": 20589, "strand": 1, "sequence": null}, {"id": null, "hits": [{"query": "SCO5088", "subject": "MFE0894036.1", "identity": 60.0, "coverage": 98.28009828009829, "evalue": 1.49e-164, "bitscore": 478.0}], "name": "MFE0894036.1", "ipg": "298746857", "start": 20585, "end": 21800, "strand": 1, "sequence": null}, {"id": null, "hits": [{"query": "SCO5089", "subject": "MFE0894037.1", "identity": 47.674, "coverage": 98.83720930232558, "evalue": 1.23e-17, "bitscore": 80.5}], "name": "MFE0894037.1", "ipg": "298748547", "start": 21857, "end": 22127, "strand": 1, "sequence": null}], "clusters": []}]}, {"name": "Streptomyces rochei", "strain": "NPDC058808", "scaffolds": [{"accession": "NZ_JBHYOF010000032.1", "subjects": [{"id": null, "hits": [{"query": "SCO5086", "subject": "WP_386746681.1", "identity": 59.608, "coverage": 97.70114942528735, "evalue": 5.47e-102, "bitscore": 307.0}], "name": "WP_386746681.1", "ipg": "909609506", "start": 22131, "end": 22920, "strand": 1, "sequence": null}, {"id": null, "hits": [{"query": "SCO5087", "subject": "WP_164289361.1", "identity": 67.146, "coverage": 89.29336188436831, "evalue": 0.0, "bitscore": 567.0}], "name": "WP_164289361.1", "ipg": "298748440", "start": 19309, "end": 20581, "strand": 1, "sequence": null}, {"id": null, "hits": [{"query": "SCO5088", "subject": "WP_164289359.1", "identity": 60.0, "coverage": 98.28009828009829, "evalue": 1.49e-164, "bitscore": 478.0}], "name": "WP_164289359.1", "ipg": "298746857", "start": 20577, "end": 21792, "strand": 1, "sequence": null}, {"id": null, "hits": [{"query": "SCO5089", "subject": "WP_164289357.1", "identity": 47.674, "coverage": 98.83720930232558, "evalue": 1.23e-17, "bitscore": 80.5}], "name": "WP_164289357.1", "ipg": "298748547", "start": 21849, "end": 22119, "strand": 1, "sequence": null}], "clusters": [{"indices": [1, 2, 3, 0], "subjects": [], "intermediate_genes": [], "score": 6.14325, "start": 19309, "end": 22920, "number": 14290}]}, {"accession": "JBHYOF010000032.1", "subjects": [{"id": null, "hits": [{"query": "SCO5086", "subject": "MFE1009046.1", "identity": 59.608, "coverage": 97.70114942528735, "evalue": 5.47e-102, "bitscore": 307.0}], "name": "MFE1009046.1", "ipg": "909609506", "start": 22131, "end": 22920, "strand": 1, "sequence": null}, {"id": null, "hits": [{"query": "SCO5087", "subject": "MFE1009043.1", "identity": 67.146, "coverage": 89.29336188436831, "evalue": 0.0, "bitscore": 567.0}], "name": "MFE1009043.1", "ipg": "298748440", "start": 19309, "end": 20581, "strand": 1, "sequence": null}, {"id": null, "hits": [{"query": "SCO5088", "subject": "MFE1009044.1", "identity": 60.0, "coverage": 98.28009828009829, "evalue": 1.49e-164, "bitscore": 478.0}], "name": "MFE1009044.1", "ipg": "298746857", "start": 20577, "end": 21792, "strand": 1, "sequence": null}, {"id": null, "hits": [{"query": "SCO5089", "subject": "MFE1009045.1", "identity": 47.674, "coverage": 98.83720930232558, "evalue": 1.23e-17, "bitscore": 80.5}], "name": "MFE1009045.1", "ipg": "298748547", "start": 21849, "end": 22119, "strand": 1, "sequence": null}], "clusters": []}]}, {"name": "Streptomyces rochei", "strain": "NPDC058805", "scaffolds": [{"accession": "NZ_JBHYOI010000016.1", "subjects": [{"id": null, "hits": [{"query": "SCO5086", "subject": "WP_386746681.1", "identity": 59.608, "coverage": 97.70114942528735, "evalue": 5.47e-102, "bitscore": 307.0}], "name": "WP_386746681.1", "ipg": "909609506", "start": 51704, "end": 52493, "strand": -1, "sequence": null}, {"id": null, "hits": [{"query": "SCO5087", "subject": "WP_164289361.1", "identity": 67.146, "coverage": 89.29336188436831, "evalue": 0.0, "bitscore": 567.0}], "name": "WP_164289361.1", "ipg": "298748440", "start": 54043, "end": 55315, "strand": -1, "sequence": null}, {"id": null, "hits": [{"query": "SCO5088", "subject": "WP_164289359.1", "identity": 60.0, "coverage": 98.28009828009829, "evalue": 1.49e-164, "bitscore": 478.0}], "name": "WP_164289359.1", "ipg": "298746857", "start": 52832, "end": 54047, "strand": -1, "sequence": null}, {"id": null, "hits": [{"query": "SCO5089", "subject": "WP_164289357.1", "identity": 47.674, "coverage": 98.83720930232558, "evalue": 1.23e-17, "bitscore": 80.5}], "name": "WP_164289357.1", "ipg": "298748547", "start": 52505, "end": 52775, "strand": -1, "sequence": null}], "clusters": [{"indices": [0, 3, 2, 1], "subjects": [], "intermediate_genes": [], "score": 6.14325, "start": 51704, "end": 55315, "number": 14292}]}, {"accession": "JBHYOI010000016.1", "subjects": [{"id": null, "hits": [{"query": "SCO5086", "subject": "MFE0978934.1", "identity": 59.608, "coverage": 97.70114942528735, "evalue": 5.47e-102, "bitscore": 307.0}], "name": "MFE0978934.1", "ipg": "909609506", "start": 51704, "end": 52493, "strand": -1, "sequence": null}, {"id": null, "hits": [{"query": "SCO5087", "subject": "MFE0978937.1", "identity": 67.146, "coverage": 89.29336188436831, "evalue": 0.0, "bitscore": 567.0}], "name": "MFE0978937.1", "ipg": "298748440", "start": 54043, "end": 55315, "strand": -1, "sequence": null}, {"id": null, "hits": [{"query": "SCO5088", "subject": "MFE0978936.1", "identity": 60.0, "coverage": 98.28009828009829, "evalue": 1.49e-164, "bitscore": 478.0}], "name": "MFE0978936.1", "ipg": "298746857", "start": 52832, "end": 54047, "strand": -1, "sequence": null}, {"id": null, "hits": [{"query": "SCO5089", "subject": "MFE0978935.1", "identity": 47.674, "coverage": 98.83720930232558, "evalue": 1.23e-17, "bitscore": 80.5}], "name": "MFE0978935.1", "ipg": "298748547", "start": 52505, "end": 52775, "strand": -1, "sequence": null}], "clusters": []}]}, {"name": "Streptomyces rochei", "strain": "NPDC058804", "scaffolds": [{"accession": "NZ_JBHYOJ010000027.1", "subjects": [{"id": null, "hits": [{"query": "SCO5086", "subject": "WP_386746681.1", "identity": 59.608, "coverage": 97.70114942528735, "evalue": 5.47e-102, "bitscore": 307.0}], "name": "WP_386746681.1", "ipg": "909609506", "start": 51637, "end": 52426, "strand": -1, "sequence": null}, {"id": null, "hits": [{"query": "SCO5087", "subject": "WP_164289361.1", "identity": 67.146, "coverage": 89.29336188436831, "evalue": 0.0, "bitscore": 567.0}], "name": "WP_164289361.1", "ipg": "298748440", "start": 53976, "end": 55248, "strand": -1, "sequence": null}, {"id": null, "hits": [{"query": "SCO5088", "subject": "WP_164289359.1", "identity": 60.0, "coverage": 98.28009828009829, "evalue": 1.49e-164, "bitscore": 478.0}], "name": "WP_164289359.1", "ipg": "298746857", "start": 52765, "end": 53980, "strand": -1, "sequence": null}, {"id": null, "hits": [{"query": "SCO5089", "subject": "WP_164289357.1", "identity": 47.674, "coverage": 98.83720930232558, "evalue": 1.23e-17, "bitscore": 80.5}], "name": "WP_164289357.1", "ipg": "298748547", "start": 52438, "end": 52708, "strand": -1, "sequence": null}], "clusters": [{"indices": [0, 3, 2, 1], "subjects": [], "intermediate_genes": [], "score": 6.14325, "start": 51637, "end": 55248, "number": 14294}]}, {"accession": "JBHYOJ010000027.1", "subjects": [{"id": null, "hits": [{"query": "SCO5086", "subject": "MFE0995034.1", "identity": 59.608, "coverage": 97.70114942528735, "evalue": 5.47e-102, "bitscore": 307.0}], "name": "MFE0995034.1", "ipg": "909609506", "start": 51637, "end": 52426, "strand": -1, "sequence": null}, {"id": null, "hits": [{"query": "SCO5087", "subject": "MFE0995037.1", "identity": 67.146, "coverage": 89.29336188436831, "evalue": 0.0, "bitscore": 567.0}], "name": "MFE0995037.1", "ipg": "298748440", "start": 53976, "end": 55248, "strand": -1, "sequence": null}, {"id": null, "hits": [{"query": "SCO5088", "subject": "MFE0995036.1", "identity": 60.0, "coverage": 98.28009828009829, "evalue": 1.49e-164, "bitscore": 478.0}], "name": "MFE0995036.1", "ipg": "298746857", "start": 52765, "end": 53980, "strand": -1, "sequence": null}, {"id": null, "hits": [{"query": "SCO5089", "subject": "MFE0995035.1", "identity": 47.674, "coverage": 98.83720930232558, "evalue": 1.23e-17, "bitscore": 80.5}], "name": "MFE0995035.1", "ipg": "298748547", "start": 52438, "end": 52708, "strand": -1, "sequence": null}], "clusters": []}]}, {"name": "Streptomyces rochei", "strain": "NPDC058802", "scaffolds": [{"accession": "NZ_JBHYOL010000025.1", "subjects": [{"id": null, "hits": [{"query": "SCO5086", "subject": "WP_386746681.1", "identity": 59.608, "coverage": 97.70114942528735, "evalue": 5.47e-102, "bitscore": 307.0}], "name": "WP_386746681.1", "ipg": "909609506", "start": 22131, "end": 22920, "strand": 1, "sequence": null}, {"id": null, "hits": [{"query": "SCO5087", "subject": "WP_164289361.1", "identity": 67.146, "coverage": 89.29336188436831, "evalue": 0.0, "bitscore": 567.0}], "name": "WP_164289361.1", "ipg": "298748440", "start": 19309, "end": 20581, "strand": 1, "sequence": null}, {"id": null, "hits": [{"query": "SCO5088", "subject": "WP_164289359.1", "identity": 60.0, "coverage": 98.28009828009829, "evalue": 1.49e-164, "bitscore": 478.0}], "name": "WP_164289359.1", "ipg": "298746857", "start": 20577, "end": 21792, "strand": 1, "sequence": null}, {"id": null, "hits": [{"query": "SCO5089", "subject": "WP_164289357.1", "identity": 47.674, "coverage": 98.83720930232558, "evalue": 1.23e-17, "bitscore": 80.5}], "name": "WP_164289357.1", "ipg": "298748547", "start": 21849, "end": 22119, "strand": 1, "sequence": null}], "clusters": [{"indices": [1, 2, 3, 0], "subjects": [], "intermediate_genes": [], "score": 6.14325, "start": 19309, "end": 22920, "number": 14296}]}, {"accession": "JBHYOL010000025.1", "subjects": [{"id": null, "hits": [{"query": "SCO5086", "subject": "MFE0886829.1", "identity": 59.608, "coverage": 97.70114942528735, "evalue": 5.47e-102, "bitscore": 307.0}], "name": "MFE0886829.1", "ipg": "909609506", "start": 22131, "end": 22920, "strand": 1, "sequence": null}, {"id": null, "hits": [{"query": "SCO5087", "subject": "MFE0886826.1", "identity": 67.146, "coverage": 89.29336188436831, "evalue": 0.0, "bitscore": 567.0}], "name": "MFE0886826.1", "ipg": "298748440", "start": 19309, "end": 20581, "strand": 1, "sequence": null}, {"id": null, "hits": [{"query": "SCO5088", "subject": "MFE0886827.1", "identity": 60.0, "coverage": 98.28009828009829, "evalue": 1.49e-164, "bitscore": 478.0}], "name": "MFE0886827.1", "ipg": "298746857", "start": 20577, "end": 21792, "strand": 1, "sequence": null}, {"id": null, "hits": [{"query": "SCO5089", "subject": "MFE0886828.1", "identity": 47.674, "coverage": 98.83720930232558, "evalue": 1.23e-17, "bitscore": 80.5}], "name": "MFE0886828.1", "ipg": "298748547", "start": 21849, "end": 22119, "strand": 1, "sequence": null}], "clusters": []}]}, {"name": "Streptomyces rochei", "strain": "NPDC058801", "scaffolds": [{"accession": "NZ_JBHYOM010000029.1", "subjects": [{"id": null, "hits": [{"query": "SCO5086", "subject": "WP_386746681.1", "identity": 59.608, "coverage": 97.70114942528735, "evalue": 5.47e-102, "bitscore": 307.0}], "name": "WP_386746681.1", "ipg": "909609506", "start": 21415, "end": 22204, "strand": 1, "sequence": null}, {"id": null, "hits": [{"query": "SCO5087", "subject": "WP_164289361.1", "identity": 67.146, "coverage": 89.29336188436831, "evalue": 0.0, "bitscore": 567.0}], "name": "WP_164289361.1", "ipg": "298748440", "start": 18593, "end": 19865, "strand": 1, "sequence": null}, {"id": null, "hits": [{"query": "SCO5088", "subject": "WP_164289359.1", "identity": 60.0, "coverage": 98.28009828009829, "evalue": 1.49e-164, "bitscore": 478.0}], "name": "WP_164289359.1", "ipg": "298746857", "start": 19861, "end": 21076, "strand": 1, "sequence": null}, {"id": null, "hits": [{"query": "SCO5089", "subject": "WP_164289357.1", "identity": 47.674, "coverage": 98.83720930232558, "evalue": 1.23e-17, "bitscore": 80.5}], "name": "WP_164289357.1", "ipg": "298748547", "start": 21133, "end": 21403, "strand": 1, "sequence": null}], "clusters": [{"indices": [1, 2, 3, 0], "subjects": [], "intermediate_genes": [], "score": 6.14325, "start": 18593, "end": 22204, "number": 14298}]}, {"accession": "JBHYOM010000029.1", "subjects": [{"id": null, "hits": [{"query": "SCO5086", "subject": "MFE1306900.1", "identity": 59.608, "coverage": 97.70114942528735, "evalue": 5.47e-102, "bitscore": 307.0}], "name": "MFE1306900.1", "ipg": "909609506", "start": 21415, "end": 22204, "strand": 1, "sequence": null}, {"id": null, "hits": [{"query": "SCO5087", "subject": "MFE1306897.1", "identity": 67.146, "coverage": 89.29336188436831, "evalue": 0.0, "bitscore": 567.0}], "name": "MFE1306897.1", "ipg": "298748440", "start": 18593, "end": 19865, "strand": 1, "sequence": null}, {"id": null, "hits": [{"query": "SCO5088", "subject": "MFE1306898.1", "identity": 60.0, "coverage": 98.28009828009829, "evalue": 1.49e-164, "bitscore": 478.0}], "name": "MFE1306898.1", "ipg": "298746857", "start": 19861, "end": 21076, "strand": 1, "sequence": null}, {"id": null, "hits": [{"query": "SCO5089", "subject": "MFE1306899.1", "identity": 47.674, "coverage": 98.83720930232558, "evalue": 1.23e-17, "bitscore": 80.5}], "name": "MFE1306899.1", "ipg": "298748547", "start": 21133, "end": 21403, "strand": 1, "sequence": null}], "clusters": []}]}, {"name": "Streptomyces rochei", "strain": "NPDC058791", "scaffolds": [{"accession": "NZ_JBHYOU010000029.1", "subjects": [{"id": null, "hits": [{"query": "SCO5086", "subject": "WP_386746681.1", "identity": 59.608, "coverage": 97.70114942528735, "evalue": 5.47e-102, "bitscore": 307.0}], "name": "WP_386746681.1", "ipg": "909609506", "start": 22131, "end": 22920, "strand": 1, "sequence": null}, {"id": null, "hits": [{"query": "SCO5087", "subject": "WP_164289361.1", "identity": 67.146, "coverage": 89.29336188436831, "evalue": 0.0, "bitscore": 567.0}], "name": "WP_164289361.1", "ipg": "298748440", "start": 19309, "end": 20581, "strand": 1, "sequence": null}, {"id": null, "hits": [{"query": "SCO5088", "subject": "WP_164289359.1", "identity": 60.0, "coverage": 98.28009828009829, "evalue": 1.49e-164, "bitscore": 478.0}], "name": "WP_164289359.1", "ipg": "298746857", "start": 20577, "end": 21792, "strand": 1, "sequence": null}, {"id": null, "hits": [{"query": "SCO5089", "subject": "WP_164289357.1", "identity": 47.674, "coverage": 98.83720930232558, "evalue": 1.23e-17, "bitscore": 80.5}], "name": "WP_164289357.1", "ipg": "298748547", "start": 21849, "end": 22119, "strand": 1, "sequence": null}], "clusters": [{"indices": [1, 2, 3, 0], "subjects": [], "intermediate_genes": [], "score": 6.14325, "start": 19309, "end": 22920, "number": 14300}]}, {"accession": "JBHYOU010000029.1", "subjects": [{"id": null, "hits": [{"query": "SCO5086", "subject": "MFE1117927.1", "identity": 59.608, "coverage": 97.70114942528735, "evalue": 5.47e-102, "bitscore": 307.0}], "name": "MFE1117927.1", "ipg": "909609506", "start": 22131, "end": 22920, "strand": 1, "sequence": null}, {"id": null, "hits": [{"query": "SCO5087", "subject": "MFE1117924.1", "identity": 67.146, "coverage": 89.29336188436831, "evalue": 0.0, "bitscore": 567.0}], "name": "MFE1117924.1", "ipg": "298748440", "start": 19309, "end": 20581, "strand": 1, "sequence": null}, {"id": null, "hits": [{"query": "SCO5088", "subject": "MFE1117925.1", "identity": 60.0, "coverage": 98.28009828009829, "evalue": 1.49e-164, "bitscore": 478.0}], "name": "MFE1117925.1", "ipg": "298746857", "start": 20577, "end": 21792, "strand": 1, "sequence": null}, {"id": null, "hits": [{"query": "SCO5089", "subject": "MFE1117926.1", "identity": 47.674, "coverage": 98.83720930232558, "evalue": 1.23e-17, "bitscore": 80.5}], "name": "MFE1117926.1", "ipg": "298748547", "start": 21849, "end": 22119, "strand": 1, "sequence": null}], "clusters": []}]}, {"name": "Streptomyces rochei", "strain": "NPDC093592", "scaffolds": [{"accession": "NZ_JBIWIX010000019.1", "subjects": [{"id": null, "hits": [{"query": "SCO5086", "subject": "WP_386746681.1", "identity": 59.608, "coverage": 97.70114942528735, "evalue": 5.47e-102, "bitscore": 307.0}], "name": "WP_386746681.1", "ipg": "909609506", "start": 49543, "end": 50332, "strand": -1, "sequence": null}, {"id": null, "hits": [{"query": "SCO5087", "subject": "WP_386762240.1", "identity": 67.146, "coverage": 89.29336188436831, "evalue": 0.0, "bitscore": 568.0}], "name": "WP_386762240.1", "ipg": "914900921", "start": 51883, "end": 53155, "strand": -1, "sequence": null}, {"id": null, "hits": [{"query": "SCO5088", "subject": "WP_164289359.1", "identity": 60.0, "coverage": 98.28009828009829, "evalue": 1.49e-164, "bitscore": 478.0}], "name": "WP_164289359.1", "ipg": "298746857", "start": 50672, "end": 51887, "strand": -1, "sequence": null}, {"id": null, "hits": [{"query": "SCO5089", "subject": "WP_164289357.1", "identity": 47.674, "coverage": 98.83720930232558, "evalue": 1.23e-17, "bitscore": 80.5}], "name": "WP_164289357.1", "ipg": "298748547", "start": 50344, "end": 50614, "strand": -1, "sequence": null}], "clusters": [{"indices": [0, 3, 2, 1], "subjects": [], "intermediate_genes": [], "score": 6.14335, "start": 49543, "end": 53155, "number": 14302}]}, {"accession": "JBIWIX010000019.1", "subjects": [{"id": null, "hits": [{"query": "SCO5086", "subject": "MFJ8657566.1", "identity": 59.608, "coverage": 97.70114942528735, "evalue": 5.47e-102, "bitscore": 307.0}], "name": "MFJ8657566.1", "ipg": "909609506", "start": 49543, "end": 50332, "strand": -1, "sequence": null}, {"id": null, "hits": [{"query": "SCO5087", "subject": "MFJ8657569.1", "identity": 67.146, "coverage": 89.29336188436831, "evalue": 0.0, "bitscore": 568.0}], "name": "MFJ8657569.1", "ipg": "914900921", "start": 51883, "end": 53155, "strand": -1, "sequence": null}, {"id": null, "hits": [{"query": "SCO5088", "subject": "MFJ8657568.1", "identity": 60.0, "coverage": 98.28009828009829, "evalue": 1.49e-164, "bitscore": 478.0}], "name": "MFJ8657568.1", "ipg": "298746857", "start": 50672, "end": 51887, "strand": -1, "sequence": null}, {"id": null, "hits": [{"query": "SCO5089", "subject": "MFJ8657567.1", "identity": 47.674, "coverage": 98.83720930232558, "evalue": 1.23e-17, "bitscore": 80.5}], "name": "MFJ8657567.1", "ipg": "298748547", "start": 50344, "end": 50614, "strand": -1, "sequence": null}], "clusters": []}]}, {"name": "Streptomyces rochei", "strain": "NPDC014778", "scaffolds": [{"accession": "NZ_JBIBXQ010000012.1", "subjects": [{"id": null, "hits": [{"query": "SCO5086", "subject": "WP_391928166.1", "identity": 58.301, "coverage": 99.23371647509579, "evalue": 5.9e-102, "bitscore": 307.0}], "name": "WP_391928166.1", "ipg": "923650836", "start": 155439, "end": 156228, "strand": 1, "sequence": null}, {"id": null, "hits": [{"query": "SCO5087", "subject": "WP_029394634.1", "identity": 68.269, "coverage": 89.07922912205566, "evalue": 0.0, "bitscore": 570.0}], "name": "WP_029394634.1", "ipg": "57543378", "start": 152611, "end": 153883, "strand": 1, "sequence": null}, {"id": null, "hits": [{"query": "SCO5088", "subject": "WP_030970827.1", "identity": 62.75, "coverage": 98.28009828009829, "evalue": 1.96e-158, "bitscore": 462.0}], "name": "WP_030970827.1", "ipg": "59784323", "start": 153879, "end": 155091, "strand": 1, "sequence": null}, {"id": null, "hits": [{"query": "SCO5089", "subject": "WP_019330942.1", "identity": 46.914, "coverage": 94.18604651162791, "evalue": 9.26e-18, "bitscore": 80.9}], "name": "WP_019330942.1", "ipg": "39943327", "start": 155157, "end": 155427, "strand": 1, "sequence": null}], "clusters": [{"indices": [1, 2, 3, 0], "subjects": [], "intermediate_genes": [], "score": 6.14199, "start": 152611, "end": 156228, "number": 14304}]}, {"accession": "JBIBXQ010000012.1", "subjects": [{"id": null, "hits": [{"query": "SCO5086", "subject": "MFF9273011.1", "identity": 58.301, "coverage": 99.23371647509579, "evalue": 5.9e-102, "bitscore": 307.0}], "name": "MFF9273011.1", "ipg": "923650836", "start": 155439, "end": 156228, "strand": 1, "sequence": null}, {"id": null, "hits": [{"query": "SCO5087", "subject": "MFF9273008.1", "identity": 68.269, "coverage": 89.07922912205566, "evalue": 0.0, "bitscore": 570.0}], "name": "MFF9273008.1", "ipg": "57543378", "start": 152611, "end": 153883, "strand": 1, "sequence": null}, {"id": null, "hits": [{"query": "SCO5088", "subject": "MFF9273009.1", "identity": 62.75, "coverage": 98.28009828009829, "evalue": 1.96e-158, "bitscore": 462.0}], "name": "MFF9273009.1", "ipg": "59784323", "start": 153879, "end": 155091, "strand": 1, "sequence": null}, {"id": null, "hits": [{"query": "SCO5089", "subject": "MFF9273010.1", "identity": 46.914, "coverage": 94.18604651162791, "evalue": 9.26e-18, "bitscore": 80.9}], "name": "MFF9273010.1", "ipg": "39943327", "start": 155157, "end": 155427, "strand": 1, "sequence": null}], "clusters": []}]}, {"name": "Streptomyces rochei", "strain": "NPDC006330", "scaffolds": [{"accession": "NZ_JBEXRB010000039.1", "subjects": [{"id": null, "hits": [{"query": "SCO5086", "subject": "WP_355101918.1", "identity": 59.608, "coverage": 97.70114942528735, "evalue": 6.1e-102, "bitscore": 307.0}], "name": "WP_355101918.1", "ipg": "869630333", "start": 21418, "end": 22207, "strand": 1, "sequence": null}, {"id": null, "hits": [{"query": "SCO5087", "subject": "WP_164289361.1", "identity": 67.146, "coverage": 89.29336188436831, "evalue": 0.0, "bitscore": 567.0}], "name": "WP_164289361.1", "ipg": "298748440", "start": 18596, "end": 19868, "strand": 1, "sequence": null}, {"id": null, "hits": [{"query": "SCO5088", "subject": "WP_164289359.1", "identity": 60.0, "coverage": 98.28009828009829, "evalue": 1.49e-164, "bitscore": 478.0}], "name": "WP_164289359.1", "ipg": "298746857", "start": 19864, "end": 21079, "strand": 1, "sequence": null}, {"id": null, "hits": [{"query": "SCO5089", "subject": "WP_164289357.1", "identity": 47.674, "coverage": 98.83720930232558, "evalue": 1.23e-17, "bitscore": 80.5}], "name": "WP_164289357.1", "ipg": "298748547", "start": 21136, "end": 21406, "strand": 1, "sequence": null}], "clusters": [{"indices": [1, 2, 3, 0], "subjects": [], "intermediate_genes": [], "score": 6.14325, "start": 18596, "end": 22207, "number": 14306}]}, {"accession": "JBEXRB010000039.1", "subjects": [{"id": null, "hits": [{"query": "SCO5086", "subject": "MET9985666.1", "identity": 59.608, "coverage": 97.70114942528735, "evalue": 6.1e-102, "bitscore": 307.0}], "name": "MET9985666.1", "ipg": "869630333", "start": 21418, "end": 22207, "strand": 1, "sequence": null}, {"id": null, "hits": [{"query": "SCO5087", "subject": "MET9985663.1", "identity": 67.146, "coverage": 89.29336188436831, "evalue": 0.0, "bitscore": 567.0}], "name": "MET9985663.1", "ipg": "298748440", "start": 18596, "end": 19868, "strand": 1, "sequence": null}, {"id": null, "hits": [{"query": "SCO5088", "subject": "MET9985664.1", "identity": 60.0, "coverage": 98.28009828009829, "evalue": 1.49e-164, "bitscore": 478.0}], "name": "MET9985664.1", "ipg": "298746857", "start": 19864, "end": 21079, "strand": 1, "sequence": null}, {"id": null, "hits": [{"query": "SCO5089", "subject": "MET9985665.1", "identity": 47.674, "coverage": 98.83720930232558, "evalue": 1.23e-17, "bitscore": 80.5}], "name": "MET9985665.1", "ipg": "298748547", "start": 21136, "end": 21406, "strand": 1, "sequence": null}], "clusters": []}]}, {"name": "Streptomyces rochei", "strain": "NPDC057129", "scaffolds": [{"accession": "NZ_JBHUUQ010000010.1", "subjects": [{"id": null, "hits": [{"query": "SCO5086", "subject": "WP_355101918.1", "identity": 59.608, "coverage": 97.70114942528735, "evalue": 6.1e-102, "bitscore": 307.0}], "name": "WP_355101918.1", "ipg": "869630333", "start": 164949, "end": 165738, "strand": 1, "sequence": null}, {"id": null, "hits": [{"query": "SCO5087", "subject": "WP_386727138.1", "identity": 67.146, "coverage": 89.29336188436831, "evalue": 0.0, "bitscore": 568.0}], "name": "WP_386727138.1", "ipg": "909132724", "start": 162127, "end": 163399, "strand": 1, "sequence": null}, {"id": null, "hits": [{"query": "SCO5088", "subject": "WP_164289359.1", "identity": 60.0, "coverage": 98.28009828009829, "evalue": 1.49e-164, "bitscore": 478.0}], "name": "WP_164289359.1", "ipg": "298746857", "start": 163395, "end": 164610, "strand": 1, "sequence": null}, {"id": null, "hits": [{"query": "SCO5089", "subject": "WP_164289357.1", "identity": 47.674, "coverage": 98.83720930232558, "evalue": 1.23e-17, "bitscore": 80.5}], "name": "WP_164289357.1", "ipg": "298748547", "start": 164667, "end": 164937, "strand": 1, "sequence": null}], "clusters": [{"indices": [1, 2, 3, 0], "subjects": [], "intermediate_genes": [], "score": 6.14335, "start": 162127, "end": 165738, "number": 14308}]}, {"accession": "JBHUUQ010000010.1", "subjects": [{"id": null, "hits": [{"query": "SCO5086", "subject": "MFC8996361.1", "identity": 59.608, "coverage": 97.70114942528735, "evalue": 6.1e-102, "bitscore": 307.0}], "name": "MFC8996361.1", "ipg": "869630333", "start": 164949, "end": 165738, "strand": 1, "sequence": null}, {"id": null, "hits": [{"query": "SCO5087", "subject": "MFC8996358.1", "identity": 67.146, "coverage": 89.29336188436831, "evalue": 0.0, "bitscore": 568.0}], "name": "MFC8996358.1", "ipg": "909132724", "start": 162127, "end": 163399, "strand": 1, "sequence": null}, {"id": null, "hits": [{"query": "SCO5088", "subject": "MFC8996359.1", "identity": 60.0, "coverage": 98.28009828009829, "evalue": 1.49e-164, "bitscore": 478.0}], "name": "MFC8996359.1", "ipg": "298746857", "start": 163395, "end": 164610, "strand": 1, "sequence": null}, {"id": null, "hits": [{"query": "SCO5089", "subject": "MFC8996360.1", "identity": 47.674, "coverage": 98.83720930232558, "evalue": 1.23e-17, "bitscore": 80.5}], "name": "MFC8996360.1", "ipg": "298748547", "start": 164667, "end": 164937, "strand": 1, "sequence": null}], "clusters": []}]}, {"name": "Streptomyces rochei", "strain": "NPDC058849", "scaffolds": [{"accession": "NZ_JBHYMY010000025.1", "subjects": [{"id": null, "hits": [{"query": "SCO5086", "subject": "WP_355101918.1", "identity": 59.608, "coverage": 97.70114942528735, "evalue": 6.1e-102, "bitscore": 307.0}], "name": "WP_355101918.1", "ipg": "869630333", "start": 21416, "end": 22205, "strand": 1, "sequence": null}, {"id": null, "hits": [{"query": "SCO5087", "subject": "WP_164289361.1", "identity": 67.146, "coverage": 89.29336188436831, "evalue": 0.0, "bitscore": 567.0}], "name": "WP_164289361.1", "ipg": "298748440", "start": 18594, "end": 19866, "strand": 1, "sequence": null}, {"id": null, "hits": [{"query": "SCO5088", "subject": "WP_164289359.1", "identity": 60.0, "coverage": 98.28009828009829, "evalue": 1.49e-164, "bitscore": 478.0}], "name": "WP_164289359.1", "ipg": "298746857", "start": 19862, "end": 21077, "strand": 1, "sequence": null}, {"id": null, "hits": [{"query": "SCO5089", "subject": "WP_164289357.1", "identity": 47.674, "coverage": 98.83720930232558, "evalue": 1.23e-17, "bitscore": 80.5}], "name": "WP_164289357.1", "ipg": "298748547", "start": 21134, "end": 21404, "strand": 1, "sequence": null}], "clusters": [{"indices": [1, 2, 3, 0], "subjects": [], "intermediate_genes": [], "score": 6.14325, "start": 18594, "end": 22205, "number": 14310}]}, {"accession": "JBHYMY010000025.1", "subjects": [{"id": null, "hits": [{"query": "SCO5086", "subject": "MFE0846861.1", "identity": 59.608, "coverage": 97.70114942528735, "evalue": 6.1e-102, "bitscore": 307.0}], "name": "MFE0846861.1", "ipg": "869630333", "start": 21416, "end": 22205, "strand": 1, "sequence": null}, {"id": null, "hits": [{"query": "SCO5087", "subject": "MFE0846858.1", "identity": 67.146, "coverage": 89.29336188436831, "evalue": 0.0, "bitscore": 567.0}], "name": "MFE0846858.1", "ipg": "298748440", "start": 18594, "end": 19866, "strand": 1, "sequence": null}, {"id": null, "hits": [{"query": "SCO5088", "subject": "MFE0846859.1", "identity": 60.0, "coverage": 98.28009828009829, "evalue": 1.49e-164, "bitscore": 478.0}], "name": "MFE0846859.1", "ipg": "298746857", "start": 19862, "end": 21077, "strand": 1, "sequence": null}, {"id": null, "hits": [{"query": "SCO5089", "subject": "MFE0846860.1", "identity": 47.674, "coverage": 98.83720930232558, "evalue": 1.23e-17, "bitscore": 80.5}], "name": "MFE0846860.1", "ipg": "298748547", "start": 21134, "end": 21404, "strand": 1, "sequence": null}], "clusters": []}]}, {"name": "Streptomyces rochei", "strain": "NPDC058803", "scaffolds": [{"accession": "NZ_JBHYOK010000028.1", "subjects": [{"id": null, "hits": [{"query": "SCO5086", "subject": "WP_355101918.1", "identity": 59.608, "coverage": 97.70114942528735, "evalue": 6.1e-102, "bitscore": 307.0}], "name": "WP_355101918.1", "ipg": "869630333", "start": 21423, "end": 22212, "strand": 1, "sequence": null}, {"id": null, "hits": [{"query": "SCO5087", "subject": "WP_164289361.1", "identity": 67.146, "coverage": 89.29336188436831, "evalue": 0.0, "bitscore": 567.0}], "name": "WP_164289361.1", "ipg": "298748440", "start": 18601, "end": 19873, "strand": 1, "sequence": null}, {"id": null, "hits": [{"query": "SCO5088", "subject": "WP_164289359.1", "identity": 60.0, "coverage": 98.28009828009829, "evalue": 1.49e-164, "bitscore": 478.0}], "name": "WP_164289359.1", "ipg": "298746857", "start": 19869, "end": 21084, "strand": 1, "sequence": null}, {"id": null, "hits": [{"query": "SCO5089", "subject": "WP_164289357.1", "identity": 47.674, "coverage": 98.83720930232558, "evalue": 1.23e-17, "bitscore": 80.5}], "name": "WP_164289357.1", "ipg": "298748547", "start": 21141, "end": 21411, "strand": 1, "sequence": null}], "clusters": [{"indices": [1, 2, 3, 0], "subjects": [], "intermediate_genes": [], "score": 6.14325, "start": 18601, "end": 22212, "number": 14312}]}, {"accession": "JBHYOK010000028.1", "subjects": [{"id": null, "hits": [{"query": "SCO5086", "subject": "MFE1144609.1", "identity": 59.608, "coverage": 97.70114942528735, "evalue": 6.1e-102, "bitscore": 307.0}], "name": "MFE1144609.1", "ipg": "869630333", "start": 21423, "end": 22212, "strand": 1, "sequence": null}, {"id": null, "hits": [{"query": "SCO5087", "subject": "MFE1144606.1", "identity": 67.146, "coverage": 89.29336188436831, "evalue": 0.0, "bitscore": 567.0}], "name": "MFE1144606.1", "ipg": "298748440", "start": 18601, "end": 19873, "strand": 1, "sequence": null}, {"id": null, "hits": [{"query": "SCO5088", "subject": "MFE1144607.1", "identity": 60.0, "coverage": 98.28009828009829, "evalue": 1.49e-164, "bitscore": 478.0}], "name": "MFE1144607.1", "ipg": "298746857", "start": 19869, "end": 21084, "strand": 1, "sequence": null}, {"id": null, "hits": [{"query": "SCO5089", "subject": "MFE1144608.1", "identity": 47.674, "coverage": 98.83720930232558, "evalue": 1.23e-17, "bitscore": 80.5}], "name": "MFE1144608.1", "ipg": "298748547", "start": 21141, "end": 21411, "strand": 1, "sequence": null}], "clusters": []}]}, {"name": "Streptomyces rochei", "strain": "SID8161", "scaffolds": [{"accession": "NZ_JAAGMZ010001354.1", "subjects": [{"id": null, "hits": [{"query": "SCO5086", "subject": "WP_164289355.1", "identity": 59.608, "coverage": 97.70114942528735, "evalue": 8.75e-102, "bitscore": 307.0}], "name": "WP_164289355.1", "ipg": "298746985", "start": 3892, "end": 4681, "strand": -1, "sequence": null}, {"id": null, "hits": [{"query": "SCO5087", "subject": "WP_164289361.1", "identity": 67.146, "coverage": 89.29336188436831, "evalue": 0.0, "bitscore": 567.0}], "name": "WP_164289361.1", "ipg": "298748440", "start": 6231, "end": 7503, "strand": -1, "sequence": null}, {"id": null, "hits": [{"query": "SCO5088", "subject": "WP_164289359.1", "identity": 60.0, "coverage": 98.28009828009829, "evalue": 1.49e-164, "bitscore": 478.0}], "name": "WP_164289359.1", "ipg": "298746857", "start": 5020, "end": 6235, "strand": -1, "sequence": null}, {"id": null, "hits": [{"query": "SCO5089", "subject": "WP_164289357.1", "identity": 47.674, "coverage": 98.83720930232558, "evalue": 1.23e-17, "bitscore": 80.5}], "name": "WP_164289357.1", "ipg": "298748547", "start": 4693, "end": 4963, "strand": -1, "sequence": null}], "clusters": [{"indices": [0, 3, 2, 1], "subjects": [], "intermediate_genes": [], "score": 6.14325, "start": 3892, "end": 7503, "number": 14314}]}, {"accession": "JAAGMZ010001354.1", "subjects": [{"id": null, "hits": [{"query": "SCO5086", "subject": "NEC76194.1", "identity": 59.608, "coverage": 97.70114942528735, "evalue": 8.75e-102, "bitscore": 307.0}], "name": "NEC76194.1", "ipg": "298746985", "start": 3892, "end": 4681, "strand": -1, "sequence": null}, {"id": null, "hits": [{"query": "SCO5087", "subject": "NEC76197.1", "identity": 67.146, "coverage": 89.29336188436831, "evalue": 0.0, "bitscore": 567.0}], "name": "NEC76197.1", "ipg": "298748440", "start": 6231, "end": 7503, "strand": -1, "sequence": null}, {"id": null, "hits": [{"query": "SCO5088", "subject": "NEC76196.1", "identity": 60.0, "coverage": 98.28009828009829, "evalue": 1.49e-164, "bitscore": 478.0}], "name": "NEC76196.1", "ipg": "298746857", "start": 5020, "end": 6235, "strand": -1, "sequence": null}, {"id": null, "hits": [{"query": "SCO5089", "subject": "NEC76195.1", "identity": 47.674, "coverage": 98.83720930232558, "evalue": 1.23e-17, "bitscore": 80.5}], "name": "NEC76195.1", "ipg": "298748547", "start": 4693, "end": 4963, "strand": -1, "sequence": null}], "clusters": []}]}, {"name": "Streptomyces rochei", "strain": "NPDC058856", "scaffolds": [{"accession": "NZ_JBHYMU010000036.1", "subjects": [{"id": null, "hits": [{"query": "SCO5086", "subject": "WP_164289355.1", "identity": 59.608, "coverage": 97.70114942528735, "evalue": 8.75e-102, "bitscore": 307.0}], "name": "WP_164289355.1", "ipg": "298746985", "start": 51579, "end": 52368, "strand": -1, "sequence": null}, {"id": null, "hits": [{"query": "SCO5087", "subject": "WP_386762240.1", "identity": 67.146, "coverage": 89.29336188436831, "evalue": 0.0, "bitscore": 568.0}], "name": "WP_386762240.1", "ipg": "914900921", "start": 53918, "end": 55190, "strand": -1, "sequence": null}, {"id": null, "hits": [{"query": "SCO5088", "subject": "WP_164289359.1", "identity": 60.0, "coverage": 98.28009828009829, "evalue": 1.49e-164, "bitscore": 478.0}], "name": "WP_164289359.1", "ipg": "298746857", "start": 52707, "end": 53922, "strand": -1, "sequence": null}, {"id": null, "hits": [{"query": "SCO5089", "subject": "WP_164289357.1", "identity": 47.674, "coverage": 98.83720930232558, "evalue": 1.23e-17, "bitscore": 80.5}], "name": "WP_164289357.1", "ipg": "298748547", "start": 52380, "end": 52650, "strand": -1, "sequence": null}], "clusters": [{"indices": [0, 3, 2, 1], "subjects": [], "intermediate_genes": [], "score": 6.14335, "start": 51579, "end": 55190, "number": 14316}]}, {"accession": "JBHYMU010000036.1", "subjects": [{"id": null, "hits": [{"query": "SCO5086", "subject": "MFE0724315.1", "identity": 59.608, "coverage": 97.70114942528735, "evalue": 8.75e-102, "bitscore": 307.0}], "name": "MFE0724315.1", "ipg": "298746985", "start": 51579, "end": 52368, "strand": -1, "sequence": null}, {"id": null, "hits": [{"query": "SCO5087", "subject": "MFE0724318.1", "identity": 67.146, "coverage": 89.29336188436831, "evalue": 0.0, "bitscore": 568.0}], "name": "MFE0724318.1", "ipg": "914900921", "start": 53918, "end": 55190, "strand": -1, "sequence": null}, {"id": null, "hits": [{"query": "SCO5088", "subject": "MFE0724317.1", "identity": 60.0, "coverage": 98.28009828009829, "evalue": 1.49e-164, "bitscore": 478.0}], "name": "MFE0724317.1", "ipg": "298746857", "start": 52707, "end": 53922, "strand": -1, "sequence": null}, {"id": null, "hits": [{"query": "SCO5089", "subject": "MFE0724316.1", "identity": 47.674, "coverage": 98.83720930232558, "evalue": 1.23e-17, "bitscore": 80.5}], "name": "MFE0724316.1", "ipg": "298748547", "start": 52380, "end": 52650, "strand": -1, "sequence": null}], "clusters": []}]}, {"name": "Streptomyces rochei", "strain": "NPDC058846", "scaffolds": [{"accession": "NZ_JBHYNB010000029.1", "subjects": [{"id": null, "hits": [{"query": "SCO5086", "subject": "WP_309050442.1", "identity": 59.608, "coverage": 97.70114942528735, "evalue": 1.18e-101, "bitscore": 306.0}], "name": "WP_309050442.1", "ipg": "696767451", "start": 38106, "end": 38895, "strand": 1, "sequence": null}, {"id": null, "hits": [{"query": "SCO5087", "subject": "WP_164289361.1", "identity": 67.146, "coverage": 89.29336188436831, "evalue": 0.0, "bitscore": 567.0}], "name": "WP_164289361.1", "ipg": "298748440", "start": 35284, "end": 36556, "strand": 1, "sequence": null}, {"id": null, "hits": [{"query": "SCO5088", "subject": "WP_164289359.1", "identity": 60.0, "coverage": 98.28009828009829, "evalue": 1.49e-164, "bitscore": 478.0}], "name": "WP_164289359.1", "ipg": "298746857", "start": 36552, "end": 37767, "strand": 1, "sequence": null}, {"id": null, "hits": [{"query": "SCO5089", "subject": "WP_164289357.1", "identity": 47.674, "coverage": 98.83720930232558, "evalue": 1.23e-17, "bitscore": 80.5}], "name": "WP_164289357.1", "ipg": "298748547", "start": 37824, "end": 38094, "strand": 1, "sequence": null}], "clusters": [{"indices": [1, 2, 3, 0], "subjects": [], "intermediate_genes": [], "score": 6.14315, "start": 35284, "end": 38895, "number": 14318}]}, {"accession": "JBHYNB010000029.1", "subjects": [{"id": null, "hits": [{"query": "SCO5086", "subject": "MFE0905419.1", "identity": 59.608, "coverage": 97.70114942528735, "evalue": 1.18e-101, "bitscore": 306.0}], "name": "MFE0905419.1", "ipg": "696767451", "start": 38106, "end": 38895, "strand": 1, "sequence": null}, {"id": null, "hits": [{"query": "SCO5087", "subject": "MFE0905416.1", "identity": 67.146, "coverage": 89.29336188436831, "evalue": 0.0, "bitscore": 567.0}], "name": "MFE0905416.1", "ipg": "298748440", "start": 35284, "end": 36556, "strand": 1, "sequence": null}, {"id": null, "hits": [{"query": "SCO5088", "subject": "MFE0905417.1", "identity": 60.0, "coverage": 98.28009828009829, "evalue": 1.49e-164, "bitscore": 478.0}], "name": "MFE0905417.1", "ipg": "298746857", "start": 36552, "end": 37767, "strand": 1, "sequence": null}, {"id": null, "hits": [{"query": "SCO5089", "subject": "MFE0905418.1", "identity": 47.674, "coverage": 98.83720930232558, "evalue": 1.23e-17, "bitscore": 80.5}], "name": "MFE0905418.1", "ipg": "298748547", "start": 37824, "end": 38094, "strand": 1, "sequence": null}], "clusters": []}]}, {"name": "Streptomyces rochei", "strain": "NPDC058823", "scaffolds": [{"accession": "NZ_JBHYNU010000041.1", "subjects": [{"id": null, "hits": [{"query": "SCO5086", "subject": "WP_309050442.1", "identity": 59.608, "coverage": 97.70114942528735, "evalue": 1.18e-101, "bitscore": 306.0}], "name": "WP_309050442.1", "ipg": "696767451", "start": 47179, "end": 47968, "strand": -1, "sequence": null}, {"id": null, "hits": [{"query": "SCO5087", "subject": "WP_164289361.1", "identity": 67.146, "coverage": 89.29336188436831, "evalue": 0.0, "bitscore": 567.0}], "name": "WP_164289361.1", "ipg": "298748440", "start": 49518, "end": 50790, "strand": -1, "sequence": null}, {"id": null, "hits": [{"query": "SCO5088", "subject": "WP_164289359.1", "identity": 60.0, "coverage": 98.28009828009829, "evalue": 1.49e-164, "bitscore": 478.0}], "name": "WP_164289359.1", "ipg": "298746857", "start": 48307, "end": 49522, "strand": -1, "sequence": null}, {"id": null, "hits": [{"query": "SCO5089", "subject": "WP_164289357.1", "identity": 47.674, "coverage": 98.83720930232558, "evalue": 1.23e-17, "bitscore": 80.5}], "name": "WP_164289357.1", "ipg": "298748547", "start": 47980, "end": 48250, "strand": -1, "sequence": null}], "clusters": [{"indices": [0, 3, 2, 1], "subjects": [], "intermediate_genes": [], "score": 6.14315, "start": 47179, "end": 50790, "number": 14320}]}, {"accession": "JBHYNU010000041.1", "subjects": [{"id": null, "hits": [{"query": "SCO5086", "subject": "MFE0986420.1", "identity": 59.608, "coverage": 97.70114942528735, "evalue": 1.18e-101, "bitscore": 306.0}], "name": "MFE0986420.1", "ipg": "696767451", "start": 47179, "end": 47968, "strand": -1, "sequence": null}, {"id": null, "hits": [{"query": "SCO5087", "subject": "MFE0986423.1", "identity": 67.146, "coverage": 89.29336188436831, "evalue": 0.0, "bitscore": 567.0}], "name": "MFE0986423.1", "ipg": "298748440", "start": 49518, "end": 50790, "strand": -1, "sequence": null}, {"id": null, "hits": [{"query": "SCO5088", "subject": "MFE0986422.1", "identity": 60.0, "coverage": 98.28009828009829, "evalue": 1.49e-164, "bitscore": 478.0}], "name": "MFE0986422.1", "ipg": "298746857", "start": 48307, "end": 49522, "strand": -1, "sequence": null}, {"id": null, "hits": [{"query": "SCO5089", "subject": "MFE0986421.1", "identity": 47.674, "coverage": 98.83720930232558, "evalue": 1.23e-17, "bitscore": 80.5}], "name": "MFE0986421.1", "ipg": "298748547", "start": 47980, "end": 48250, "strand": -1, "sequence": null}], "clusters": []}]}, {"name": "Streptomyces rochei", "strain": "S32", "scaffolds": [{"accession": "CP133098.1", "subjects": [{"id": null, "hits": [{"query": "SCO5087", "subject": "WMI55397.1", "identity": 68.269, "coverage": 89.07922912205566, "evalue": 0.0, "bitscore": 570.0}], "name": "WMI55397.1", "ipg": "57543378", "start": 53074, "end": 54346, "strand": -1, "sequence": null}, {"id": null, "hits": [{"query": "SCO5087", "subject": "WMI61831.1", "identity": 68.269, "coverage": 89.07922912205566, "evalue": 0.0, "bitscore": 570.0}], "name": "WMI61831.1", "ipg": "57543378", "start": 8024152, "end": 8025424, "strand": 1, "sequence": null}, {"id": null, "hits": [{"query": "SCO5089", "subject": "WMI55396.1", "identity": 46.914, "coverage": 94.18604651162791, "evalue": 9.26e-18, "bitscore": 80.9}], "name": "WMI55396.1", "ipg": "39943327", "start": 51537, "end": 51807, "strand": -1, "sequence": null}, {"id": null, "hits": [{"query": "SCO5089", "subject": "WMI61488.1", "identity": 46.914, "coverage": 94.18604651162791, "evalue": 9.26e-18, "bitscore": 80.9}], "name": "WMI61488.1", "ipg": "39943327", "start": 8026745, "end": 8027015, "strand": 1, "sequence": null}], "clusters": []}]}, {"name": "Streptomyces griseofuscus", "strain": "DSM 40191", "scaffolds": [{"accession": "NZ_CP051007.1", "subjects": [{"id": null, "hits": [{"query": "SCO5086", "subject": "WP_011113144.1", "identity": 61.417, "coverage": 97.31800766283524, "evalue": 1.19e-105, "bitscore": 317.0}], "name": "WP_011113144.1", "ipg": "1645748", "start": 119506, "end": 120289, "strand": -1, "sequence": null}, {"id": null, "hits": [{"query": "SCO5087", "subject": "WP_037659220.1", "identity": 63.895, "coverage": 90.14989293361884, "evalue": 0.0, "bitscore": 532.0}], "name": "WP_037659220.1", "ipg": "70390098", "start": 126582, "end": 127848, "strand": -1, "sequence": null}, {"id": null, "hits": [{"query": "SCO5089", "subject": "WP_011113148.1", "identity": 40.299, "coverage": 77.90697674418605, "evalue": 6.06e-05, "bitscore": 48.1}], "name": "WP_011113148.1", "ipg": "1646512", "start": 125016, "end": 125280, "strand": -1, "sequence": null}], "clusters": [{"indices": [0, 2, 1], "subjects": [], "intermediate_genes": [], "score": 3.08971, "start": 119506, "end": 127848, "number": 14322}]}, {"accession": "CP051007.1", "subjects": [{"id": null, "hits": [{"query": "SCO5086", "subject": "QNT98165.1", "identity": 61.417, "coverage": 97.31800766283524, "evalue": 1.19e-105, "bitscore": 317.0}], "name": "QNT98165.1", "ipg": "1645748", "start": 119506, "end": 120289, "strand": -1, "sequence": null}, {"id": null, "hits": [{"query": "SCO5087", "subject": "QNT98171.1", "identity": 63.895, "coverage": 90.14989293361884, "evalue": 0.0, "bitscore": 532.0}], "name": "QNT98171.1", "ipg": "70390098", "start": 126582, "end": 127848, "strand": -1, "sequence": null}, {"id": null, "hits": [{"query": "SCO5089", "subject": "QNT98169.1", "identity": 40.299, "coverage": 77.90697674418605, "evalue": 6.06e-05, "bitscore": 48.1}], "name": "QNT98169.1", "ipg": "1646512", "start": 125016, "end": 125280, "strand": -1, "sequence": null}], "clusters": []}]}, {"name": "Streptomyces griseofuscus", "strain": "NPDC020066", "scaffolds": [{"accession": "NZ_JBEYAC010000021.1", "subjects": [{"id": null, "hits": [{"query": "SCO5086", "subject": "WP_011113144.1", "identity": 61.417, "coverage": 97.31800766283524, "evalue": 1.19e-105, "bitscore": 317.0}], "name": "WP_011113144.1", "ipg": "1645748", "start": 66962, "end": 67745, "strand": 1, "sequence": null}, {"id": null, "hits": [{"query": "SCO5087", "subject": "WP_359506773.1", "identity": 63.895, "coverage": 90.14989293361884, "evalue": 0.0, "bitscore": 531.0}], "name": "WP_359506773.1", "ipg": "870738712", "start": 59403, "end": 60669, "strand": 1, "sequence": null}, {"id": null, "hits": [{"query": "SCO5089", "subject": "WP_011113148.1", "identity": 40.299, "coverage": 77.90697674418605, "evalue": 6.06e-05, "bitscore": 48.1}], "name": "WP_011113148.1", "ipg": "1646512", "start": 61971, "end": 62235, "strand": 1, "sequence": null}], "clusters": [{"indices": [1, 2, 0], "subjects": [], "intermediate_genes": [], "score": 3.08961, "start": 59403, "end": 67745, "number": 14324}]}, {"accession": "JBEYAC010000021.1", "subjects": [{"id": null, "hits": [{"query": "SCO5086", "subject": "MEU1660134.1", "identity": 61.417, "coverage": 97.31800766283524, "evalue": 1.19e-105, "bitscore": 317.0}], "name": "MEU1660134.1", "ipg": "1645748", "start": 66962, "end": 67745, "strand": 1, "sequence": null}, {"id": null, "hits": [{"query": "SCO5087", "subject": "MEU1660128.1", "identity": 63.895, "coverage": 90.14989293361884, "evalue": 0.0, "bitscore": 531.0}], "name": "MEU1660128.1", "ipg": "870738712", "start": 59403, "end": 60669, "strand": 1, "sequence": null}, {"id": null, "hits": [{"query": "SCO5089", "subject": "MEU1660130.1", "identity": 40.299, "coverage": 77.90697674418605, "evalue": 6.06e-05, "bitscore": 48.1}], "name": "MEU1660130.1", "ipg": "1646512", "start": 61971, "end": 62235, "strand": 1, "sequence": null}], "clusters": []}]}, {"name": "Streptomyces griseofuscus", "strain": "NPDC040952", "scaffolds": [{"accession": "NZ_JBEZCJ010000023.1", "subjects": [{"id": null, "hits": [{"query": "SCO5086", "subject": "WP_011113144.1", "identity": 61.417, "coverage": 97.31800766283524, "evalue": 1.19e-105, "bitscore": 317.0}], "name": "WP_011113144.1", "ipg": "1645748", "start": 70061, "end": 70844, "strand": 1, "sequence": null}, {"id": null, "hits": [{"query": "SCO5087", "subject": "WP_037659220.1", "identity": 63.895, "coverage": 90.14989293361884, "evalue": 0.0, "bitscore": 532.0}], "name": "WP_037659220.1", "ipg": "70390098", "start": 62502, "end": 63768, "strand": 1, "sequence": null}, {"id": null, "hits": [{"query": "SCO5089", "subject": "WP_011113148.1", "identity": 40.299, "coverage": 77.90697674418605, "evalue": 6.06e-05, "bitscore": 48.1}], "name": "WP_011113148.1", "ipg": "1646512", "start": 65070, "end": 65334, "strand": 1, "sequence": null}], "clusters": [{"indices": [1, 2, 0], "subjects": [], "intermediate_genes": [], "score": 3.08971, "start": 62502, "end": 70844, "number": 14326}]}, {"accession": "JBEZCJ010000023.1", "subjects": [{"id": null, "hits": [{"query": "SCO5086", "subject": "MEU7463966.1", "identity": 61.417, "coverage": 97.31800766283524, "evalue": 1.19e-105, "bitscore": 317.0}], "name": "MEU7463966.1", "ipg": "1645748", "start": 70061, "end": 70844, "strand": 1, "sequence": null}, {"id": null, "hits": [{"query": "SCO5087", "subject": "MEU7463960.1", "identity": 63.895, "coverage": 90.14989293361884, "evalue": 0.0, "bitscore": 532.0}], "name": "MEU7463960.1", "ipg": "70390098", "start": 62502, "end": 63768, "strand": 1, "sequence": null}, {"id": null, "hits": [{"query": "SCO5089", "subject": "MEU7463962.1", "identity": 40.299, "coverage": 77.90697674418605, "evalue": 6.06e-05, "bitscore": 48.1}], "name": "MEU7463962.1", "ipg": "1646512", "start": 65070, "end": 65334, "strand": 1, "sequence": null}], "clusters": []}]}, {"name": "Streptomyces griseofuscus", "strain": "NPDC020658", "scaffolds": [{"accession": "NZ_JBFAEF010000019.1", "subjects": [{"id": null, "hits": [{"query": "SCO5086", "subject": "WP_011113144.1", "identity": 61.417, "coverage": 97.31800766283524, "evalue": 1.19e-105, "bitscore": 317.0}], "name": "WP_011113144.1", "ipg": "1645748", "start": 16352, "end": 17135, "strand": -1, "sequence": null}, {"id": null, "hits": [{"query": "SCO5087", "subject": "WP_037659220.1", "identity": 63.895, "coverage": 90.14989293361884, "evalue": 0.0, "bitscore": 532.0}], "name": "WP_037659220.1", "ipg": "70390098", "start": 23428, "end": 24694, "strand": -1, "sequence": null}, {"id": null, "hits": [{"query": "SCO5089", "subject": "WP_011113148.1", "identity": 40.299, "coverage": 77.90697674418605, "evalue": 6.06e-05, "bitscore": 48.1}], "name": "WP_011113148.1", "ipg": "1646512", "start": 21862, "end": 22126, "strand": -1, "sequence": null}], "clusters": [{"indices": [0, 2, 1], "subjects": [], "intermediate_genes": [], "score": 3.08971, "start": 16352, "end": 24694, "number": 14328}]}, {"accession": "JBFAEF010000019.1", "subjects": [{"id": null, "hits": [{"query": "SCO5086", "subject": "MEU5443605.1", "identity": 61.417, "coverage": 97.31800766283524, "evalue": 1.19e-105, "bitscore": 317.0}], "name": "MEU5443605.1", "ipg": "1645748", "start": 16352, "end": 17135, "strand": -1, "sequence": null}, {"id": null, "hits": [{"query": "SCO5087", "subject": "MEU5443611.1", "identity": 63.895, "coverage": 90.14989293361884, "evalue": 0.0, "bitscore": 532.0}], "name": "MEU5443611.1", "ipg": "70390098", "start": 23428, "end": 24694, "strand": -1, "sequence": null}, {"id": null, "hits": [{"query": "SCO5089", "subject": "MEU5443609.1", "identity": 40.299, "coverage": 77.90697674418605, "evalue": 6.06e-05, "bitscore": 48.1}], "name": "MEU5443609.1", "ipg": "1646512", "start": 21862, "end": 22126, "strand": -1, "sequence": null}], "clusters": []}]}, {"name": "Streptomyces griseofuscus", "strain": "NPDC020321", "scaffolds": [{"accession": "NZ_JBFAEW010000026.1", "subjects": [{"id": null, "hits": [{"query": "SCO5086", "subject": "WP_011113144.1", "identity": 61.417, "coverage": 97.31800766283524, "evalue": 1.19e-105, "bitscore": 317.0}], "name": "WP_011113144.1", "ipg": "1645748", "start": 84427, "end": 85210, "strand": 1, "sequence": null}, {"id": null, "hits": [{"query": "SCO5087", "subject": "WP_037659220.1", "identity": 63.895, "coverage": 90.14989293361884, "evalue": 0.0, "bitscore": 532.0}], "name": "WP_037659220.1", "ipg": "70390098", "start": 76868, "end": 78134, "strand": 1, "sequence": null}, {"id": null, "hits": [{"query": "SCO5089", "subject": "WP_011113148.1", "identity": 40.299, "coverage": 77.90697674418605, "evalue": 6.06e-05, "bitscore": 48.1}], "name": "WP_011113148.1", "ipg": "1646512", "start": 79436, "end": 79700, "strand": 1, "sequence": null}], "clusters": [{"indices": [1, 2, 0], "subjects": [], "intermediate_genes": [], "score": 3.08971, "start": 76868, "end": 85210, "number": 14330}]}, {"accession": "JBFAEW010000026.1", "subjects": [{"id": null, "hits": [{"query": "SCO5086", "subject": "MEU5499080.1", "identity": 61.417, "coverage": 97.31800766283524, "evalue": 1.19e-105, "bitscore": 317.0}], "name": "MEU5499080.1", "ipg": "1645748", "start": 84427, "end": 85210, "strand": 1, "sequence": null}, {"id": null, "hits": [{"query": "SCO5087", "subject": "MEU5499074.1", "identity": 63.895, "coverage": 90.14989293361884, "evalue": 0.0, "bitscore": 532.0}], "name": "MEU5499074.1", "ipg": "70390098", "start": 76868, "end": 78134, "strand": 1, "sequence": null}, {"id": null, "hits": [{"query": "SCO5089", "subject": "MEU5499076.1", "identity": 40.299, "coverage": 77.90697674418605, "evalue": 6.06e-05, "bitscore": 48.1}], "name": "MEU5499076.1", "ipg": "1646512", "start": 79436, "end": 79700, "strand": 1, "sequence": null}], "clusters": []}]}, {"name": "Streptomyces griseofuscus", "strain": "NPDC059591", "scaffolds": [{"accession": "NZ_JBHWCI010000030.1", "subjects": [{"id": null, "hits": [{"query": "SCO5086", "subject": "WP_011113144.1", "identity": 61.417, "coverage": 97.31800766283524, "evalue": 1.19e-105, "bitscore": 317.0}], "name": "WP_011113144.1", "ipg": "1645748", "start": 91885, "end": 92668, "strand": 1, "sequence": null}, {"id": null, "hits": [{"query": "SCO5087", "subject": "WP_037659220.1", "identity": 63.895, "coverage": 90.14989293361884, "evalue": 0.0, "bitscore": 532.0}], "name": "WP_037659220.1", "ipg": "70390098", "start": 84326, "end": 85592, "strand": 1, "sequence": null}, {"id": null, "hits": [{"query": "SCO5089", "subject": "WP_011113148.1", "identity": 40.299, "coverage": 77.90697674418605, "evalue": 6.06e-05, "bitscore": 48.1}], "name": "WP_011113148.1", "ipg": "1646512", "start": 86894, "end": 87158, "strand": 1, "sequence": null}], "clusters": [{"indices": [1, 2, 0], "subjects": [], "intermediate_genes": [], "score": 3.08971, "start": 84326, "end": 92668, "number": 14332}]}, {"accession": "JBHWCI010000030.1", "subjects": [{"id": null, "hits": [{"query": "SCO5086", "subject": "MFD8839543.1", "identity": 61.417, "coverage": 97.31800766283524, "evalue": 1.19e-105, "bitscore": 317.0}], "name": "MFD8839543.1", "ipg": "1645748", "start": 91885, "end": 92668, "strand": 1, "sequence": null}, {"id": null, "hits": [{"query": "SCO5087", "subject": "MFD8839537.1", "identity": 63.895, "coverage": 90.14989293361884, "evalue": 0.0, "bitscore": 532.0}], "name": "MFD8839537.1", "ipg": "70390098", "start": 84326, "end": 85592, "strand": 1, "sequence": null}, {"id": null, "hits": [{"query": "SCO5089", "subject": "MFD8839539.1", "identity": 40.299, "coverage": 77.90697674418605, "evalue": 6.06e-05, "bitscore": 48.1}], "name": "MFD8839539.1", "ipg": "1646512", "start": 86894, "end": 87158, "strand": 1, "sequence": null}], "clusters": []}]}, {"name": "Streptomyces griseofuscus", "strain": "NPDC020665", "scaffolds": [{"accession": "NZ_JBIRTY010000009.1", "subjects": [{"id": null, "hits": [{"query": "SCO5086", "subject": "WP_011113144.1", "identity": 61.417, "coverage": 97.31800766283524, "evalue": 1.19e-105, "bitscore": 317.0}], "name": "WP_011113144.1", "ipg": "1645748", "start": 220327, "end": 221110, "strand": -1, "sequence": null}, {"id": null, "hits": [{"query": "SCO5087", "subject": "WP_037659220.1", "identity": 63.895, "coverage": 90.14989293361884, "evalue": 0.0, "bitscore": 532.0}], "name": "WP_037659220.1", "ipg": "70390098", "start": 227403, "end": 228669, "strand": -1, "sequence": null}, {"id": null, "hits": [{"query": "SCO5089", "subject": "WP_011113148.1", "identity": 40.299, "coverage": 77.90697674418605, "evalue": 6.06e-05, "bitscore": 48.1}], "name": "WP_011113148.1", "ipg": "1646512", "start": 225837, "end": 226101, "strand": -1, "sequence": null}], "clusters": [{"indices": [0, 2, 1], "subjects": [], "intermediate_genes": [], "score": 3.08971, "start": 220327, "end": 228669, "number": 14334}]}, {"accession": "JBIRTY010000009.1", "subjects": [{"id": null, "hits": [{"query": "SCO5086", "subject": "MFI1493189.1", "identity": 61.417, "coverage": 97.31800766283524, "evalue": 1.19e-105, "bitscore": 317.0}], "name": "MFI1493189.1", "ipg": "1645748", "start": 220327, "end": 221110, "strand": -1, "sequence": null}, {"id": null, "hits": [{"query": "SCO5087", "subject": "MFI1493195.1", "identity": 63.895, "coverage": 90.14989293361884, "evalue": 0.0, "bitscore": 532.0}], "name": "MFI1493195.1", "ipg": "70390098", "start": 227403, "end": 228669, "strand": -1, "sequence": null}, {"id": null, "hits": [{"query": "SCO5089", "subject": "MFI1493193.1", "identity": 40.299, "coverage": 77.90697674418605, "evalue": 6.06e-05, "bitscore": 48.1}], "name": "MFI1493193.1", "ipg": "1646512", "start": 225837, "end": 226101, "strand": -1, "sequence": null}], "clusters": []}]}, {"name": "Streptomyces griseofuscus", "strain": "NPDC020651", "scaffolds": [{"accession": "NZ_JBIRTZ010000011.1", "subjects": [{"id": null, "hits": [{"query": "SCO5086", "subject": "WP_011113144.1", "identity": 61.417, "coverage": 97.31800766283524, "evalue": 1.19e-105, "bitscore": 317.0}], "name": "WP_011113144.1", "ipg": "1645748", "start": 148349, "end": 149132, "strand": -1, "sequence": null}, {"id": null, "hits": [{"query": "SCO5087", "subject": "WP_037659220.1", "identity": 63.895, "coverage": 90.14989293361884, "evalue": 0.0, "bitscore": 532.0}], "name": "WP_037659220.1", "ipg": "70390098", "start": 155425, "end": 156691, "strand": -1, "sequence": null}, {"id": null, "hits": [{"query": "SCO5089", "subject": "WP_011113148.1", "identity": 40.299, "coverage": 77.90697674418605, "evalue": 6.06e-05, "bitscore": 48.1}], "name": "WP_011113148.1", "ipg": "1646512", "start": 153859, "end": 154123, "strand": -1, "sequence": null}], "clusters": [{"indices": [0, 2, 1], "subjects": [], "intermediate_genes": [], "score": 3.08971, "start": 148349, "end": 156691, "number": 14336}]}, {"accession": "JBIRTZ010000011.1", "subjects": [{"id": null, "hits": [{"query": "SCO5086", "subject": "MFI1548357.1", "identity": 61.417, "coverage": 97.31800766283524, "evalue": 1.19e-105, "bitscore": 317.0}], "name": "MFI1548357.1", "ipg": "1645748", "start": 148349, "end": 149132, "strand": -1, "sequence": null}, {"id": null, "hits": [{"query": "SCO5087", "subject": "MFI1548363.1", "identity": 63.895, "coverage": 90.14989293361884, "evalue": 0.0, "bitscore": 532.0}], "name": "MFI1548363.1", "ipg": "70390098", "start": 155425, "end": 156691, "strand": -1, "sequence": null}, {"id": null, "hits": [{"query": "SCO5089", "subject": "MFI1548361.1", "identity": 40.299, "coverage": 77.90697674418605, "evalue": 6.06e-05, "bitscore": 48.1}], "name": "MFI1548361.1", "ipg": "1646512", "start": 153859, "end": 154123, "strand": -1, "sequence": null}], "clusters": []}]}, {"name": "Streptomyces griseofuscus", "strain": "NPDC020648", "scaffolds": [{"accession": "NZ_JBIRUA010000020.1", "subjects": [{"id": null, "hits": [{"query": "SCO5086", "subject": "WP_011113144.1", "identity": 61.417, "coverage": 97.31800766283524, "evalue": 1.19e-105, "bitscore": 317.0}], "name": "WP_011113144.1", "ipg": "1645748", "start": 16613, "end": 17396, "strand": -1, "sequence": null}, {"id": null, "hits": [{"query": "SCO5087", "subject": "WP_037659220.1", "identity": 63.895, "coverage": 90.14989293361884, "evalue": 0.0, "bitscore": 532.0}], "name": "WP_037659220.1", "ipg": "70390098", "start": 23689, "end": 24955, "strand": -1, "sequence": null}, {"id": null, "hits": [{"query": "SCO5089", "subject": "WP_011113148.1", "identity": 40.299, "coverage": 77.90697674418605, "evalue": 6.06e-05, "bitscore": 48.1}], "name": "WP_011113148.1", "ipg": "1646512", "start": 22123, "end": 22387, "strand": -1, "sequence": null}], "clusters": [{"indices": [0, 2, 1], "subjects": [], "intermediate_genes": [], "score": 3.08971, "start": 16613, "end": 24955, "number": 14338}]}, {"accession": "JBIRUA010000020.1", "subjects": [{"id": null, "hits": [{"query": "SCO5086", "subject": "MFI1407004.1", "identity": 61.417, "coverage": 97.31800766283524, "evalue": 1.19e-105, "bitscore": 317.0}], "name": "MFI1407004.1", "ipg": "1645748", "start": 16613, "end": 17396, "strand": -1, "sequence": null}, {"id": null, "hits": [{"query": "SCO5087", "subject": "MFI1407010.1", "identity": 63.895, "coverage": 90.14989293361884, "evalue": 0.0, "bitscore": 532.0}], "name": "MFI1407010.1", "ipg": "70390098", "start": 23689, "end": 24955, "strand": -1, "sequence": null}, {"id": null, "hits": [{"query": "SCO5089", "subject": "MFI1407008.1", "identity": 40.299, "coverage": 77.90697674418605, "evalue": 6.06e-05, "bitscore": 48.1}], "name": "MFI1407008.1", "ipg": "1646512", "start": 22123, "end": 22387, "strand": -1, "sequence": null}], "clusters": []}]}, {"name": "Streptomyces griseofuscus", "strain": "NPDC020625", "scaffolds": [{"accession": "NZ_JBIRUC010000022.1", "subjects": [{"id": null, "hits": [{"query": "SCO5086", "subject": "WP_011113144.1", "identity": 61.417, "coverage": 97.31800766283524, "evalue": 1.19e-105, "bitscore": 317.0}], "name": "WP_011113144.1", "ipg": "1645748", "start": 148276, "end": 149059, "strand": 1, "sequence": null}, {"id": null, "hits": [{"query": "SCO5087", "subject": "WP_037659220.1", "identity": 63.895, "coverage": 90.14989293361884, "evalue": 0.0, "bitscore": 532.0}], "name": "WP_037659220.1", "ipg": "70390098", "start": 140717, "end": 141983, "strand": 1, "sequence": null}, {"id": null, "hits": [{"query": "SCO5089", "subject": "WP_011113148.1", "identity": 40.299, "coverage": 77.90697674418605, "evalue": 6.06e-05, "bitscore": 48.1}], "name": "WP_011113148.1", "ipg": "1646512", "start": 143285, "end": 143549, "strand": 1, "sequence": null}], "clusters": [{"indices": [1, 2, 0], "subjects": [], "intermediate_genes": [], "score": 3.08971, "start": 140717, "end": 149059, "number": 14340}]}, {"accession": "JBIRUC010000022.1", "subjects": [{"id": null, "hits": [{"query": "SCO5086", "subject": "MFI1478096.1", "identity": 61.417, "coverage": 97.31800766283524, "evalue": 1.19e-105, "bitscore": 317.0}], "name": "MFI1478096.1", "ipg": "1645748", "start": 148276, "end": 149059, "strand": 1, "sequence": null}, {"id": null, "hits": [{"query": "SCO5087", "subject": "MFI1478090.1", "identity": 63.895, "coverage": 90.14989293361884, "evalue": 0.0, "bitscore": 532.0}], "name": "MFI1478090.1", "ipg": "70390098", "start": 140717, "end": 141983, "strand": 1, "sequence": null}, {"id": null, "hits": [{"query": "SCO5089", "subject": "MFI1478092.1", "identity": 40.299, "coverage": 77.90697674418605, "evalue": 6.06e-05, "bitscore": 48.1}], "name": "MFI1478092.1", "ipg": "1646512", "start": 143285, "end": 143549, "strand": 1, "sequence": null}], "clusters": []}]}, {"name": "Streptomyces griseofuscus", "strain": "NPDC020603", "scaffolds": [{"accession": "NZ_JBIRUH010000023.1", "subjects": [{"id": null, "hits": [{"query": "SCO5086", "subject": "WP_011113144.1", "identity": 61.417, "coverage": 97.31800766283524, "evalue": 1.19e-105, "bitscore": 317.0}], "name": "WP_011113144.1", "ipg": "1645748", "start": 16293, "end": 17076, "strand": -1, "sequence": null}, {"id": null, "hits": [{"query": "SCO5087", "subject": "WP_037659220.1", "identity": 63.895, "coverage": 90.14989293361884, "evalue": 0.0, "bitscore": 532.0}], "name": "WP_037659220.1", "ipg": "70390098", "start": 23369, "end": 24635, "strand": -1, "sequence": null}, {"id": null, "hits": [{"query": "SCO5089", "subject": "WP_011113148.1", "identity": 40.299, "coverage": 77.90697674418605, "evalue": 6.06e-05, "bitscore": 48.1}], "name": "WP_011113148.1", "ipg": "1646512", "start": 21803, "end": 22067, "strand": -1, "sequence": null}], "clusters": [{"indices": [0, 2, 1], "subjects": [], "intermediate_genes": [], "score": 3.08971, "start": 16293, "end": 24635, "number": 14342}]}, {"accession": "JBIRUH010000023.1", "subjects": [{"id": null, "hits": [{"query": "SCO5086", "subject": "MFI1606877.1", "identity": 61.417, "coverage": 97.31800766283524, "evalue": 1.19e-105, "bitscore": 317.0}], "name": "MFI1606877.1", "ipg": "1645748", "start": 16293, "end": 17076, "strand": -1, "sequence": null}, {"id": null, "hits": [{"query": "SCO5087", "subject": "MFI1606883.1", "identity": 63.895, "coverage": 90.14989293361884, "evalue": 0.0, "bitscore": 532.0}], "name": "MFI1606883.1", "ipg": "70390098", "start": 23369, "end": 24635, "strand": -1, "sequence": null}, {"id": null, "hits": [{"query": "SCO5089", "subject": "MFI1606881.1", "identity": 40.299, "coverage": 77.90697674418605, "evalue": 6.06e-05, "bitscore": 48.1}], "name": "MFI1606881.1", "ipg": "1646512", "start": 21803, "end": 22067, "strand": -1, "sequence": null}], "clusters": []}]}, {"name": "Streptomyces griseofuscus", "strain": "NPDC020320", "scaffolds": [{"accession": "NZ_JBIRWG010000032.1", "subjects": [{"id": null, "hits": [{"query": "SCO5086", "subject": "WP_011113144.1", "identity": 61.417, "coverage": 97.31800766283524, "evalue": 1.19e-105, "bitscore": 317.0}], "name": "WP_011113144.1", "ipg": "1645748", "start": 66802, "end": 67585, "strand": 1, "sequence": null}, {"id": null, "hits": [{"query": "SCO5087", "subject": "WP_037659220.1", "identity": 63.895, "coverage": 90.14989293361884, "evalue": 0.0, "bitscore": 532.0}], "name": "WP_037659220.1", "ipg": "70390098", "start": 59243, "end": 60509, "strand": 1, "sequence": null}, {"id": null, "hits": [{"query": "SCO5089", "subject": "WP_011113148.1", "identity": 40.299, "coverage": 77.90697674418605, "evalue": 6.06e-05, "bitscore": 48.1}], "name": "WP_011113148.1", "ipg": "1646512", "start": 61811, "end": 62075, "strand": 1, "sequence": null}], "clusters": [{"indices": [1, 2, 0], "subjects": [], "intermediate_genes": [], "score": 3.08971, "start": 59243, "end": 67585, "number": 14344}]}, {"accession": "JBIRWG010000032.1", "subjects": [{"id": null, "hits": [{"query": "SCO5086", "subject": "MFI2138827.1", "identity": 61.417, "coverage": 97.31800766283524, "evalue": 1.19e-105, "bitscore": 317.0}], "name": "MFI2138827.1", "ipg": "1645748", "start": 66802, "end": 67585, "strand": 1, "sequence": null}, {"id": null, "hits": [{"query": "SCO5087", "subject": "MFI2138821.1", "identity": 63.895, "coverage": 90.14989293361884, "evalue": 0.0, "bitscore": 532.0}], "name": "MFI2138821.1", "ipg": "70390098", "start": 59243, "end": 60509, "strand": 1, "sequence": null}, {"id": null, "hits": [{"query": "SCO5089", "subject": "MFI2138823.1", "identity": 40.299, "coverage": 77.90697674418605, "evalue": 6.06e-05, "bitscore": 48.1}], "name": "MFI2138823.1", "ipg": "1646512", "start": 61811, "end": 62075, "strand": 1, "sequence": null}], "clusters": []}]}, {"name": "Streptomyces griseofuscus", "strain": "NRRL B-5429", "scaffolds": [{"accession": "NZ_JOFU01000034.1", "subjects": [{"id": null, "hits": [{"query": "SCO5086", "subject": "WP_011113144.1", "identity": 61.417, "coverage": 97.31800766283524, "evalue": 1.19e-105, "bitscore": 317.0}], "name": "WP_011113144.1", "ipg": "1645748", "start": 16192, "end": 16975, "strand": -1, "sequence": null}, {"id": null, "hits": [{"query": "SCO5087", "subject": "WP_037659220.1", "identity": 63.895, "coverage": 90.14989293361884, "evalue": 0.0, "bitscore": 532.0}], "name": "WP_037659220.1", "ipg": "70390098", "start": 23268, "end": 24534, "strand": -1, "sequence": null}, {"id": null, "hits": [{"query": "SCO5089", "subject": "WP_011113148.1", "identity": 40.299, "coverage": 77.90697674418605, "evalue": 6.06e-05, "bitscore": 48.1}], "name": "WP_011113148.1", "ipg": "1646512", "start": 21702, "end": 21966, "strand": -1, "sequence": null}], "clusters": [{"indices": [0, 2, 1], "subjects": [], "intermediate_genes": [], "score": 3.08971, "start": 16192, "end": 24534, "number": 14346}]}]}, {"name": "Streptomyces griseofuscus", "strain": "NPDC096101", "scaffolds": [{"accession": "NZ_JBIWGD010000034.1", "subjects": [{"id": null, "hits": [{"query": "SCO5086", "subject": "WP_403448717.1", "identity": 60.92, "coverage": 100.0, "evalue": 3.63e-96, "bitscore": 293.0}], "name": "WP_403448717.1", "ipg": "940278977", "start": 39891, "end": 40677, "strand": 1, "sequence": null}, {"id": null, "hits": [{"query": "SCO5087", "subject": "WP_403448640.1", "identity": 65.534, "coverage": 88.22269807280514, "evalue": 0.0, "bitscore": 556.0}], "name": "WP_403448640.1", "ipg": "940279131", "start": 7734, "end": 8997, "strand": -1, "sequence": null}, {"id": null, "hits": [{"query": "SCO5088", "subject": "WP_403448639.1", "identity": 61.347, "coverage": 98.52579852579852, "evalue": 7.46e-158, "bitscore": 461.0}], "name": "WP_403448639.1", "ipg": "940278559", "start": 6517, "end": 7738, "strand": -1, "sequence": null}, {"id": null, "hits": [{"query": "SCO5089", "subject": "WP_403448636.1", "identity": 46.753, "coverage": 89.53488372093024, "evalue": 2.7e-16, "bitscore": 77.4}], "name": "WP_403448636.1", "ipg": "940281493", "start": 6214, "end": 6487, "strand": -1, "sequence": null}], "clusters": [{"indices": [3, 2, 1], "subjects": [], "intermediate_genes": [], "score": 5.10944, "start": 6214, "end": 8997, "number": 14347}]}, {"accession": "JBIWGD010000034.1", "subjects": [{"id": null, "hits": [{"query": "SCO5086", "subject": "MFJ8097622.1", "identity": 60.92, "coverage": 100.0, "evalue": 3.63e-96, "bitscore": 293.0}], "name": "MFJ8097622.1", "ipg": "940278977", "start": 39891, "end": 40677, "strand": 1, "sequence": null}, {"id": null, "hits": [{"query": "SCO5087", "subject": "MFJ8097594.1", "identity": 65.534, "coverage": 88.22269807280514, "evalue": 0.0, "bitscore": 556.0}], "name": "MFJ8097594.1", "ipg": "940279131", "start": 7734, "end": 8997, "strand": -1, "sequence": null}, {"id": null, "hits": [{"query": "SCO5088", "subject": "MFJ8097593.1", "identity": 61.347, "coverage": 98.52579852579852, "evalue": 7.46e-158, "bitscore": 461.0}], "name": "MFJ8097593.1", "ipg": "940278559", "start": 6517, "end": 7738, "strand": -1, "sequence": null}, {"id": null, "hits": [{"query": "SCO5089", "subject": "MFJ8097592.1", "identity": 46.753, "coverage": 89.53488372093024, "evalue": 2.7e-16, "bitscore": 77.4}], "name": "MFJ8097592.1", "ipg": "940281493", "start": 6214, "end": 6487, "strand": -1, "sequence": null}], "clusters": []}]}, {"name": "Streptomyces griseofuscus", "strain": "NPDC006715", "scaffolds": [{"accession": "NZ_JBIAGN010000001.1", "subjects": [{"id": null, "hits": [{"query": "SCO5087", "subject": "WP_199376637.1", "identity": 67.229, "coverage": 88.86509635974305, "evalue": 0.0, "bitscore": 562.0}], "name": "WP_199376637.1", "ipg": "388307754", "start": 135485, "end": 136775, "strand": 1, "sequence": null}, {"id": null, "hits": [{"query": "SCO5088", "subject": "WP_387931438.1", "identity": 56.642, "coverage": 98.03439803439802, "evalue": 2.48e-134, "bitscore": 401.0}], "name": "WP_387931438.1", "ipg": "918655845", "start": 136777, "end": 138001, "strand": 1, "sequence": null}, {"id": null, "hits": [{"query": "SCO5089", "subject": "WP_093681170.1", "identity": 42.5, "coverage": 91.86046511627907, "evalue": 8.63e-09, "bitscore": 58.2}], "name": "WP_093681170.1", "ipg": "115097337", "start": 132644, "end": 132908, "strand": 1, "sequence": null}], "clusters": [{"indices": [2, 0, 1], "subjects": [], "intermediate_genes": [], "score": 4.10212, "start": 132644, "end": 138001, "number": 14349}]}, {"accession": "JBIAGN010000001.1", "subjects": [{"id": null, "hits": [{"query": "SCO5087", "subject": "MFE9414142.1", "identity": 67.229, "coverage": 88.86509635974305, "evalue": 0.0, "bitscore": 562.0}], "name": "MFE9414142.1", "ipg": "388307754", "start": 135485, "end": 136775, "strand": 1, "sequence": null}, {"id": null, "hits": [{"query": "SCO5088", "subject": "MFE9414143.1", "identity": 56.642, "coverage": 98.03439803439802, "evalue": 2.48e-134, "bitscore": 401.0}], "name": "MFE9414143.1", "ipg": "918655845", "start": 136777, "end": 138001, "strand": 1, "sequence": null}, {"id": null, "hits": [{"query": "SCO5089", "subject": "MFE9414136.1", "identity": 42.5, "coverage": 91.86046511627907, "evalue": 8.63e-09, "bitscore": 58.2}], "name": "MFE9414136.1", "ipg": "115097337", "start": 132644, "end": 132908, "strand": 1, "sequence": null}], "clusters": []}]}, {"name": "Streptomyces griseofuscus", "strain": "NPDC006702", "scaffolds": [{"accession": "NZ_JBIAGS010000001.1", "subjects": [{"id": null, "hits": [{"query": "SCO5087", "subject": "WP_199376637.1", "identity": 67.229, "coverage": 88.86509635974305, "evalue": 0.0, "bitscore": 562.0}], "name": "WP_199376637.1", "ipg": "388307754", "start": 1137662, "end": 1138952, "strand": -1, "sequence": null}, {"id": null, "hits": [{"query": "SCO5088", "subject": "WP_093681163.1", "identity": 56.642, "coverage": 98.03439803439802, "evalue": 1.42e-134, "bitscore": 402.0}], "name": "WP_093681163.1", "ipg": "115097330", "start": 1136436, "end": 1137660, "strand": -1, "sequence": null}, {"id": null, "hits": [{"query": "SCO5089", "subject": "WP_093681170.1", "identity": 42.5, "coverage": 91.86046511627907, "evalue": 8.63e-09, "bitscore": 58.2}], "name": "WP_093681170.1", "ipg": "115097337", "start": 1141529, "end": 1141793, "strand": -1, "sequence": null}], "clusters": [{"indices": [1, 0, 2], "subjects": [], "intermediate_genes": [], "score": 4.10222, "start": 1136436, "end": 1141793, "number": 14351}]}, {"accession": "JBIAGS010000001.1", "subjects": [{"id": null, "hits": [{"query": "SCO5087", "subject": "MFE9470355.1", "identity": 67.229, "coverage": 88.86509635974305, "evalue": 0.0, "bitscore": 562.0}], "name": "MFE9470355.1", "ipg": "388307754", "start": 1137662, "end": 1138952, "strand": -1, "sequence": null}, {"id": null, "hits": [{"query": "SCO5088", "subject": "MFE9470354.1", "identity": 56.642, "coverage": 98.03439803439802, "evalue": 1.42e-134, "bitscore": 402.0}], "name": "MFE9470354.1", "ipg": "115097330", "start": 1136436, "end": 1137660, "strand": -1, "sequence": null}, {"id": null, "hits": [{"query": "SCO5089", "subject": "MFE9470361.1", "identity": 42.5, "coverage": 91.86046511627907, "evalue": 8.63e-09, "bitscore": 58.2}], "name": "MFE9470361.1", "ipg": "115097337", "start": 1141529, "end": 1141793, "strand": -1, "sequence": null}], "clusters": []}]}, {"name": "Streptomyces griseofuscus", "strain": "NPDC087842", "scaffolds": [{"accession": "NZ_JBIUVF010000001.1", "subjects": [{"id": null, "hits": [{"query": "SCO5087", "subject": "WP_199376637.1", "identity": 67.229, "coverage": 88.86509635974305, "evalue": 0.0, "bitscore": 562.0}], "name": "WP_199376637.1", "ipg": "388307754", "start": 148483, "end": 149773, "strand": 1, "sequence": null}, {"id": null, "hits": [{"query": "SCO5088", "subject": "WP_161253459.1", "identity": 56.642, "coverage": 98.03439803439802, "evalue": 9.1e-135, "bitscore": 402.0}], "name": "WP_161253459.1", "ipg": "290931152", "start": 149775, "end": 150999, "strand": 1, "sequence": null}, {"id": null, "hits": [{"query": "SCO5089", "subject": "WP_093681170.1", "identity": 42.5, "coverage": 91.86046511627907, "evalue": 8.63e-09, "bitscore": 58.2}], "name": "WP_093681170.1", "ipg": "115097337", "start": 145641, "end": 145905, "strand": 1, "sequence": null}], "clusters": [{"indices": [2, 0, 1], "subjects": [], "intermediate_genes": [], "score": 4.10222, "start": 145641, "end": 150999, "number": 14353}]}, {"accession": "JBIUVF010000001.1", "subjects": [{"id": null, "hits": [{"query": "SCO5087", "subject": "MFJ2163807.1", "identity": 67.229, "coverage": 88.86509635974305, "evalue": 0.0, "bitscore": 562.0}], "name": "MFJ2163807.1", "ipg": "388307754", "start": 148483, "end": 149773, "strand": 1, "sequence": null}, {"id": null, "hits": [{"query": "SCO5088", "subject": "MFJ2163808.1", "identity": 56.642, "coverage": 98.03439803439802, "evalue": 9.1e-135, "bitscore": 402.0}], "name": "MFJ2163808.1", "ipg": "290931152", "start": 149775, "end": 150999, "strand": 1, "sequence": null}, {"id": null, "hits": [{"query": "SCO5089", "subject": "MFJ2163801.1", "identity": 42.5, "coverage": 91.86046511627907, "evalue": 8.63e-09, "bitscore": 58.2}], "name": "MFJ2163801.1", "ipg": "115097337", "start": 145641, "end": 145905, "strand": 1, "sequence": null}], "clusters": []}]}, {"name": "Streptomyces griseofuscus", "strain": "NPDC087245", "scaffolds": [{"accession": "NZ_JBIUYU010000001.1", "subjects": [{"id": null, "hits": [{"query": "SCO5087", "subject": "WP_199376637.1", "identity": 67.229, "coverage": 88.86509635974305, "evalue": 0.0, "bitscore": 562.0}], "name": "WP_199376637.1", "ipg": "388307754", "start": 161097, "end": 162387, "strand": 1, "sequence": null}, {"id": null, "hits": [{"query": "SCO5088", "subject": "WP_093681163.1", "identity": 56.642, "coverage": 98.03439803439802, "evalue": 1.42e-134, "bitscore": 402.0}], "name": "WP_093681163.1", "ipg": "115097330", "start": 162389, "end": 163613, "strand": 1, "sequence": null}, {"id": null, "hits": [{"query": "SCO5089", "subject": "WP_093681170.1", "identity": 42.5, "coverage": 91.86046511627907, "evalue": 8.63e-09, "bitscore": 58.2}], "name": "WP_093681170.1", "ipg": "115097337", "start": 158255, "end": 158519, "strand": 1, "sequence": null}], "clusters": [{"indices": [2, 0, 1], "subjects": [], "intermediate_genes": [], "score": 4.10222, "start": 158255, "end": 163613, "number": 14355}]}, {"accession": "JBIUYU010000001.1", "subjects": [{"id": null, "hits": [{"query": "SCO5087", "subject": "MFJ2840173.1", "identity": 67.229, "coverage": 88.86509635974305, "evalue": 0.0, "bitscore": 562.0}], "name": "MFJ2840173.1", "ipg": "388307754", "start": 161097, "end": 162387, "strand": 1, "sequence": null}, {"id": null, "hits": [{"query": "SCO5088", "subject": "MFJ2840174.1", "identity": 56.642, "coverage": 98.03439803439802, "evalue": 1.42e-134, "bitscore": 402.0}], "name": "MFJ2840174.1", "ipg": "115097330", "start": 162389, "end": 163613, "strand": 1, "sequence": null}, {"id": null, "hits": [{"query": "SCO5089", "subject": "MFJ2840167.1", "identity": 42.5, "coverage": 91.86046511627907, "evalue": 8.63e-09, "bitscore": 58.2}], "name": "MFJ2840167.1", "ipg": "115097337", "start": 158255, "end": 158519, "strand": 1, "sequence": null}], "clusters": []}]}, {"name": "Streptomyces griseofuscus", "strain": "NPDC005988", "scaffolds": [{"accession": "NZ_JBEXUN010000036.1", "subjects": [{"id": null, "hits": [{"query": "SCO5087", "subject": "WP_093681164.1", "identity": 67.229, "coverage": 88.86509635974305, "evalue": 0.0, "bitscore": 561.0}], "name": "WP_093681164.1", "ipg": "115097331", "start": 83116, "end": 84406, "strand": -1, "sequence": null}, {"id": null, "hits": [{"query": "SCO5088", "subject": "WP_161253459.1", "identity": 56.642, "coverage": 98.03439803439802, "evalue": 9.1e-135, "bitscore": 402.0}], "name": "WP_161253459.1", "ipg": "290931152", "start": 81890, "end": 83114, "strand": -1, "sequence": null}, {"id": null, "hits": [{"query": "SCO5089", "subject": "WP_093681170.1", "identity": 42.5, "coverage": 91.86046511627907, "evalue": 8.63e-09, "bitscore": 58.2}], "name": "WP_093681170.1", "ipg": "115097337", "start": 86984, "end": 87248, "strand": -1, "sequence": null}], "clusters": [{"indices": [1, 0, 2], "subjects": [], "intermediate_genes": [], "score": 4.10212, "start": 81890, "end": 87248, "number": 14357}]}, {"accession": "JBEXUN010000036.1", "subjects": [{"id": null, "hits": [{"query": "SCO5087", "subject": "MEU0858941.1", "identity": 67.229, "coverage": 88.86509635974305, "evalue": 0.0, "bitscore": 561.0}], "name": "MEU0858941.1", "ipg": "115097331", "start": 83116, "end": 84406, "strand": -1, "sequence": null}, {"id": null, "hits": [{"query": "SCO5088", "subject": "MEU0858940.1", "identity": 56.642, "coverage": 98.03439803439802, "evalue": 9.1e-135, "bitscore": 402.0}], "name": "MEU0858940.1", "ipg": "290931152", "start": 81890, "end": 83114, "strand": -1, "sequence": null}, {"id": null, "hits": [{"query": "SCO5089", "subject": "MEU0858947.1", "identity": 42.5, "coverage": 91.86046511627907, "evalue": 8.63e-09, "bitscore": 58.2}], "name": "MEU0858947.1", "ipg": "115097337", "start": 86984, "end": 87248, "strand": -1, "sequence": null}], "clusters": []}]}, {"name": "Streptomyces griseofuscus", "strain": "NPDC006698", "scaffolds": [{"accession": "NZ_JBEYJI010000005.1", "subjects": [{"id": null, "hits": [{"query": "SCO5087", "subject": "WP_093681164.1", "identity": 67.229, "coverage": 88.86509635974305, "evalue": 0.0, "bitscore": 561.0}], "name": "WP_093681164.1", "ipg": "115097331", "start": 178994, "end": 180284, "strand": 1, "sequence": null}, {"id": null, "hits": [{"query": "SCO5088", "subject": "WP_161253459.1", "identity": 56.642, "coverage": 98.03439803439802, "evalue": 9.1e-135, "bitscore": 402.0}], "name": "WP_161253459.1", "ipg": "290931152", "start": 180286, "end": 181510, "strand": 1, "sequence": null}, {"id": null, "hits": [{"query": "SCO5089", "subject": "WP_093681170.1", "identity": 42.5, "coverage": 91.86046511627907, "evalue": 8.63e-09, "bitscore": 58.2}], "name": "WP_093681170.1", "ipg": "115097337", "start": 176148, "end": 176412, "strand": 1, "sequence": null}], "clusters": [{"indices": [2, 0, 1], "subjects": [], "intermediate_genes": [], "score": 4.10212, "start": 176148, "end": 181510, "number": 14359}]}, {"accession": "JBEYJI010000005.1", "subjects": [{"id": null, "hits": [{"query": "SCO5087", "subject": "MEW2270254.1", "identity": 67.229, "coverage": 88.86509635974305, "evalue": 0.0, "bitscore": 561.0}], "name": "MEW2270254.1", "ipg": "115097331", "start": 178994, "end": 180284, "strand": 1, "sequence": null}, {"id": null, "hits": [{"query": "SCO5088", "subject": "MEW2270255.1", "identity": 56.642, "coverage": 98.03439803439802, "evalue": 9.1e-135, "bitscore": 402.0}], "name": "MEW2270255.1", "ipg": "290931152", "start": 180286, "end": 181510, "strand": 1, "sequence": null}, {"id": null, "hits": [{"query": "SCO5089", "subject": "MEW2270248.1", "identity": 42.5, "coverage": 91.86046511627907, "evalue": 8.63e-09, "bitscore": 58.2}], "name": "MEW2270248.1", "ipg": "115097337", "start": 176148, "end": 176412, "strand": 1, "sequence": null}], "clusters": []}]}, {"name": "Streptomyces griseofuscus", "strain": "NPDC042188", "scaffolds": [{"accession": "NZ_JBEZCB010000016.1", "subjects": [{"id": null, "hits": [{"query": "SCO5087", "subject": "WP_093681164.1", "identity": 67.229, "coverage": 88.86509635974305, "evalue": 0.0, "bitscore": 561.0}], "name": "WP_093681164.1", "ipg": "115097331", "start": 79240, "end": 80530, "strand": -1, "sequence": null}, {"id": null, "hits": [{"query": "SCO5088", "subject": "WP_161253459.1", "identity": 56.642, "coverage": 98.03439803439802, "evalue": 9.1e-135, "bitscore": 402.0}], "name": "WP_161253459.1", "ipg": "290931152", "start": 78014, "end": 79238, "strand": -1, "sequence": null}, {"id": null, "hits": [{"query": "SCO5089", "subject": "WP_093681170.1", "identity": 42.5, "coverage": 91.86046511627907, "evalue": 8.63e-09, "bitscore": 58.2}], "name": "WP_093681170.1", "ipg": "115097337", "start": 83108, "end": 83372, "strand": -1, "sequence": null}], "clusters": [{"indices": [1, 0, 2], "subjects": [], "intermediate_genes": [], "score": 4.10212, "start": 78014, "end": 83372, "number": 14361}]}, {"accession": "JBEZCB010000016.1", "subjects": [{"id": null, "hits": [{"query": "SCO5087", "subject": "MEU7499958.1", "identity": 67.229, "coverage": 88.86509635974305, "evalue": 0.0, "bitscore": 561.0}], "name": "MEU7499958.1", "ipg": "115097331", "start": 79240, "end": 80530, "strand": -1, "sequence": null}, {"id": null, "hits": [{"query": "SCO5088", "subject": "MEU7499957.1", "identity": 56.642, "coverage": 98.03439803439802, "evalue": 9.1e-135, "bitscore": 402.0}], "name": "MEU7499957.1", "ipg": "290931152", "start": 78014, "end": 79238, "strand": -1, "sequence": null}, {"id": null, "hits": [{"query": "SCO5089", "subject": "MEU7499964.1", "identity": 42.5, "coverage": 91.86046511627907, "evalue": 8.63e-09, "bitscore": 58.2}], "name": "MEU7499964.1", "ipg": "115097337", "start": 83108, "end": 83372, "strand": -1, "sequence": null}], "clusters": []}]}, {"name": "Streptomyces griseofuscus", "strain": "NPDC088738", "scaffolds": [{"accession": "NZ_JBFBIB010000008.1", "subjects": [{"id": null, "hits": [{"query": "SCO5087", "subject": "WP_093681164.1", "identity": 67.229, "coverage": 88.86509635974305, "evalue": 0.0, "bitscore": 561.0}], "name": "WP_093681164.1", "ipg": "115097331", "start": 229324, "end": 230614, "strand": -1, "sequence": null}, {"id": null, "hits": [{"query": "SCO5088", "subject": "WP_093681163.1", "identity": 56.642, "coverage": 98.03439803439802, "evalue": 1.42e-134, "bitscore": 402.0}], "name": "WP_093681163.1", "ipg": "115097330", "start": 228098, "end": 229322, "strand": -1, "sequence": null}, {"id": null, "hits": [{"query": "SCO5089", "subject": "WP_093681170.1", "identity": 42.5, "coverage": 91.86046511627907, "evalue": 8.63e-09, "bitscore": 58.2}], "name": "WP_093681170.1", "ipg": "115097337", "start": 233192, "end": 233456, "strand": -1, "sequence": null}], "clusters": [{"indices": [1, 0, 2], "subjects": [], "intermediate_genes": [], "score": 4.10212, "start": 228098, "end": 233456, "number": 14363}]}, {"accession": "JBFBIB010000008.1", "subjects": [{"id": null, "hits": [{"query": "SCO5087", "subject": "MEV7752191.1", "identity": 67.229, "coverage": 88.86509635974305, "evalue": 0.0, "bitscore": 561.0}], "name": "MEV7752191.1", "ipg": "115097331", "start": 229324, "end": 230614, "strand": -1, "sequence": null}, {"id": null, "hits": [{"query": "SCO5088", "subject": "MEV7752190.1", "identity": 56.642, "coverage": 98.03439803439802, "evalue": 1.42e-134, "bitscore": 402.0}], "name": "MEV7752190.1", "ipg": "115097330", "start": 228098, "end": 229322, "strand": -1, "sequence": null}, {"id": null, "hits": [{"query": "SCO5089", "subject": "MEV7752197.1", "identity": 42.5, "coverage": 91.86046511627907, "evalue": 8.63e-09, "bitscore": 58.2}], "name": "MEV7752197.1", "ipg": "115097337", "start": 233192, "end": 233456, "strand": -1, "sequence": null}], "clusters": []}]}, {"name": "Streptomyces griseofuscus", "strain": "NPDC012942", "scaffolds": [{"accession": "NZ_JBIBBB010000001.1", "subjects": [{"id": null, "hits": [{"query": "SCO5087", "subject": "WP_093681164.1", "identity": 67.229, "coverage": 88.86509635974305, "evalue": 0.0, "bitscore": 561.0}], "name": "WP_093681164.1", "ipg": "115097331", "start": 871504, "end": 872794, "strand": -1, "sequence": null}, {"id": null, "hits": [{"query": "SCO5088", "subject": "WP_161253459.1", "identity": 56.642, "coverage": 98.03439803439802, "evalue": 9.1e-135, "bitscore": 402.0}], "name": "WP_161253459.1", "ipg": "290931152", "start": 870278, "end": 871502, "strand": -1, "sequence": null}, {"id": null, "hits": [{"query": "SCO5089", "subject": "WP_093681170.1", "identity": 42.5, "coverage": 91.86046511627907, "evalue": 8.63e-09, "bitscore": 58.2}], "name": "WP_093681170.1", "ipg": "115097337", "start": 875372, "end": 875636, "strand": -1, "sequence": null}], "clusters": [{"indices": [1, 0, 2], "subjects": [], "intermediate_genes": [], "score": 4.10212, "start": 870278, "end": 875636, "number": 14365}]}, {"accession": "JBIBBB010000001.1", "subjects": [{"id": null, "hits": [{"query": "SCO5087", "subject": "MFF5429217.1", "identity": 67.229, "coverage": 88.86509635974305, "evalue": 0.0, "bitscore": 561.0}], "name": "MFF5429217.1", "ipg": "115097331", "start": 871504, "end": 872794, "strand": -1, "sequence": null}, {"id": null, "hits": [{"query": "SCO5088", "subject": "MFF5429216.1", "identity": 56.642, "coverage": 98.03439803439802, "evalue": 9.1e-135, "bitscore": 402.0}], "name": "MFF5429216.1", "ipg": "290931152", "start": 870278, "end": 871502, "strand": -1, "sequence": null}, {"id": null, "hits": [{"query": "SCO5089", "subject": "MFF5429223.1", "identity": 42.5, "coverage": 91.86046511627907, "evalue": 8.63e-09, "bitscore": 58.2}], "name": "MFF5429223.1", "ipg": "115097337", "start": 875372, "end": 875636, "strand": -1, "sequence": null}], "clusters": []}]}, {"name": "Streptomyces griseofuscus", "strain": "NPDC012852", "scaffolds": [{"accession": "NZ_JBIBBS010000016.1", "subjects": [{"id": null, "hits": [{"query": "SCO5087", "subject": "WP_093681164.1", "identity": 67.229, "coverage": 88.86509635974305, "evalue": 0.0, "bitscore": 561.0}], "name": "WP_093681164.1", "ipg": "115097331", "start": 25300, "end": 26590, "strand": 1, "sequence": null}, {"id": null, "hits": [{"query": "SCO5088", "subject": "WP_093681163.1", "identity": 56.642, "coverage": 98.03439803439802, "evalue": 1.42e-134, "bitscore": 402.0}], "name": "WP_093681163.1", "ipg": "115097330", "start": 26592, "end": 27816, "strand": 1, "sequence": null}, {"id": null, "hits": [{"query": "SCO5089", "subject": "WP_093681170.1", "identity": 42.5, "coverage": 91.86046511627907, "evalue": 8.63e-09, "bitscore": 58.2}], "name": "WP_093681170.1", "ipg": "115097337", "start": 22458, "end": 22722, "strand": 1, "sequence": null}], "clusters": [{"indices": [2, 0, 1], "subjects": [], "intermediate_genes": [], "score": 4.10212, "start": 22458, "end": 27816, "number": 14367}]}, {"accession": "JBIBBS010000016.1", "subjects": [{"id": null, "hits": [{"query": "SCO5087", "subject": "MFF5666911.1", "identity": 67.229, "coverage": 88.86509635974305, "evalue": 0.0, "bitscore": 561.0}], "name": "MFF5666911.1", "ipg": "115097331", "start": 25300, "end": 26590, "strand": 1, "sequence": null}, {"id": null, "hits": [{"query": "SCO5088", "subject": "MFF5666912.1", "identity": 56.642, "coverage": 98.03439803439802, "evalue": 1.42e-134, "bitscore": 402.0}], "name": "MFF5666912.1", "ipg": "115097330", "start": 26592, "end": 27816, "strand": 1, "sequence": null}, {"id": null, "hits": [{"query": "SCO5089", "subject": "MFF5666905.1", "identity": 42.5, "coverage": 91.86046511627907, "evalue": 8.63e-09, "bitscore": 58.2}], "name": "MFF5666905.1", "ipg": "115097337", "start": 22458, "end": 22722, "strand": 1, "sequence": null}], "clusters": []}]}, {"name": "Streptomyces griseofuscus", "strain": "NPDC014626", "scaffolds": [{"accession": "NZ_JBIBZT010000037.1", "subjects": [{"id": null, "hits": [{"query": "SCO5087", "subject": "WP_093681164.1", "identity": 67.229, "coverage": 88.86509635974305, "evalue": 0.0, "bitscore": 561.0}], "name": "WP_093681164.1", "ipg": "115097331", "start": 44035, "end": 45325, "strand": -1, "sequence": null}, {"id": null, "hits": [{"query": "SCO5088", "subject": "WP_093681163.1", "identity": 56.642, "coverage": 98.03439803439802, "evalue": 1.42e-134, "bitscore": 402.0}], "name": "WP_093681163.1", "ipg": "115097330", "start": 42809, "end": 44033, "strand": -1, "sequence": null}, {"id": null, "hits": [{"query": "SCO5089", "subject": "WP_093681170.1", "identity": 42.5, "coverage": 91.86046511627907, "evalue": 8.63e-09, "bitscore": 58.2}], "name": "WP_093681170.1", "ipg": "115097337", "start": 47903, "end": 48167, "strand": -1, "sequence": null}], "clusters": [{"indices": [1, 0, 2], "subjects": [], "intermediate_genes": [], "score": 4.10212, "start": 42809, "end": 48167, "number": 14369}]}, {"accession": "JBIBZT010000037.1", "subjects": [{"id": null, "hits": [{"query": "SCO5087", "subject": "MFF9704929.1", "identity": 67.229, "coverage": 88.86509635974305, "evalue": 0.0, "bitscore": 561.0}], "name": "MFF9704929.1", "ipg": "115097331", "start": 44035, "end": 45325, "strand": -1, "sequence": null}, {"id": null, "hits": [{"query": "SCO5088", "subject": "MFF9704928.1", "identity": 56.642, "coverage": 98.03439803439802, "evalue": 1.42e-134, "bitscore": 402.0}], "name": "MFF9704928.1", "ipg": "115097330", "start": 42809, "end": 44033, "strand": -1, "sequence": null}, {"id": null, "hits": [{"query": "SCO5089", "subject": "MFF9704935.1", "identity": 42.5, "coverage": 91.86046511627907, "evalue": 8.63e-09, "bitscore": 58.2}], "name": "MFF9704935.1", "ipg": "115097337", "start": 47903, "end": 48167, "strand": -1, "sequence": null}], "clusters": []}]}, {"name": "Streptomyces griseofuscus", "strain": "NPDC048160", "scaffolds": [{"accession": "NZ_JBIDAX010000005.1", "subjects": [{"id": null, "hits": [{"query": "SCO5087", "subject": "WP_093681164.1", "identity": 67.229, "coverage": 88.86509635974305, "evalue": 0.0, "bitscore": 561.0}], "name": "WP_093681164.1", "ipg": "115097331", "start": 433581, "end": 434871, "strand": -1, "sequence": null}, {"id": null, "hits": [{"query": "SCO5088", "subject": "WP_093681163.1", "identity": 56.642, "coverage": 98.03439803439802, "evalue": 1.42e-134, "bitscore": 402.0}], "name": "WP_093681163.1", "ipg": "115097330", "start": 432355, "end": 433579, "strand": -1, "sequence": null}, {"id": null, "hits": [{"query": "SCO5089", "subject": "WP_093681170.1", "identity": 42.5, "coverage": 91.86046511627907, "evalue": 8.63e-09, "bitscore": 58.2}], "name": "WP_093681170.1", "ipg": "115097337", "start": 437449, "end": 437713, "strand": -1, "sequence": null}], "clusters": [{"indices": [1, 0, 2], "subjects": [], "intermediate_genes": [], "score": 4.10212, "start": 432355, "end": 437713, "number": 14371}]}, {"accession": "JBIDAX010000005.1", "subjects": [{"id": null, "hits": [{"query": "SCO5087", "subject": "MFG3358579.1", "identity": 67.229, "coverage": 88.86509635974305, "evalue": 0.0, "bitscore": 561.0}], "name": "MFG3358579.1", "ipg": "115097331", "start": 433581, "end": 434871, "strand": -1, "sequence": null}, {"id": null, "hits": [{"query": "SCO5088", "subject": "MFG3358578.1", "identity": 56.642, "coverage": 98.03439803439802, "evalue": 1.42e-134, "bitscore": 402.0}], "name": "MFG3358578.1", "ipg": "115097330", "start": 432355, "end": 433579, "strand": -1, "sequence": null}, {"id": null, "hits": [{"query": "SCO5089", "subject": "MFG3358585.1", "identity": 42.5, "coverage": 91.86046511627907, "evalue": 8.63e-09, "bitscore": 58.2}], "name": "MFG3358585.1", "ipg": "115097337", "start": 437449, "end": 437713, "strand": -1, "sequence": null}], "clusters": []}]}, {"name": "Streptomyces griseofuscus", "strain": "199", "scaffolds": [{"accession": "NZ_PDES01000002.1", "subjects": [{"id": null, "hits": [{"query": "SCO5087", "subject": "WP_125212812.1", "identity": 66.988, "coverage": 88.86509635974305, "evalue": 0.0, "bitscore": 561.0}], "name": "WP_125212812.1", "ipg": "222033660", "start": 436630, "end": 437920, "strand": -1, "sequence": null}, {"id": null, "hits": [{"query": "SCO5089", "subject": "WP_093681170.1", "identity": 42.5, "coverage": 91.86046511627907, "evalue": 8.63e-09, "bitscore": 58.2}], "name": "WP_093681170.1", "ipg": "115097337", "start": 440497, "end": 440761, "strand": -1, "sequence": null}], "clusters": []}, {"accession": "PDES01000002.1", "subjects": [{"id": null, "hits": [{"query": "SCO5087", "subject": "RRQ88651.1", "identity": 66.988, "coverage": 88.86509635974305, "evalue": 0.0, "bitscore": 561.0}], "name": "RRQ88651.1", "ipg": "222033660", "start": 436630, "end": 437920, "strand": -1, "sequence": null}, {"id": null, "hits": [{"query": "SCO5089", "subject": "RRQ88657.1", "identity": 42.5, "coverage": 91.86046511627907, "evalue": 8.63e-09, "bitscore": 58.2}], "name": "RRQ88657.1", "ipg": "115097337", "start": 440497, "end": 440761, "strand": -1, "sequence": null}], "clusters": []}]}, {"name": "Streptomyces murinus", "strain": "DSM 40710", "scaffolds": [{"accession": "NZ_JACJIL010000002.1", "subjects": [{"id": null, "hits": [{"query": "SCO5086", "subject": "WP_011113144.1", "identity": 61.417, "coverage": 97.31800766283524, "evalue": 1.19e-105, "bitscore": 317.0}], "name": "WP_011113144.1", "ipg": "1645748", "start": 123150, "end": 123933, "strand": 1, "sequence": null}, {"id": null, "hits": [{"query": "SCO5087", "subject": "WP_037659220.1", "identity": 63.895, "coverage": 90.14989293361884, "evalue": 0.0, "bitscore": 532.0}], "name": "WP_037659220.1", "ipg": "70390098", "start": 115591, "end": 116857, "strand": 1, "sequence": null}, {"id": null, "hits": [{"query": "SCO5089", "subject": "WP_011113148.1", "identity": 40.299, "coverage": 77.90697674418605, "evalue": 6.06e-05, "bitscore": 48.1}], "name": "WP_011113148.1", "ipg": "1646512", "start": 118159, "end": 118423, "strand": 1, "sequence": null}], "clusters": [{"indices": [1, 2, 0], "subjects": [], "intermediate_genes": [], "score": 3.08971, "start": 115591, "end": 123933, "number": 14373}]}, {"accession": "JACJIL010000002.1", "subjects": [{"id": null, "hits": [{"query": "SCO5086", "subject": "MBA9050657.1", "identity": 61.417, "coverage": 97.31800766283524, "evalue": 1.19e-105, "bitscore": 317.0}], "name": "MBA9050657.1", "ipg": "1645748", "start": 123150, "end": 123933, "strand": 1, "sequence": null}, {"id": null, "hits": [{"query": "SCO5087", "subject": "MBA9050651.1", "identity": 63.895, "coverage": 90.14989293361884, "evalue": 0.0, "bitscore": 532.0}], "name": "MBA9050651.1", "ipg": "70390098", "start": 115591, "end": 116857, "strand": 1, "sequence": null}, {"id": null, "hits": [{"query": "SCO5089", "subject": "MBA9050653.1", "identity": 40.299, "coverage": 77.90697674418605, "evalue": 6.06e-05, "bitscore": 48.1}], "name": "MBA9050653.1", "ipg": "1646512", "start": 118159, "end": 118423, "strand": 1, "sequence": null}], "clusters": []}]}, {"name": "Streptomyces cinereospinus", "strain": "JCM 6917", "scaffolds": [{"accession": "NZ_JBHMCY010000098.1", "subjects": [{"id": null, "hits": [{"query": "SCO5086", "subject": "WP_381350480.1", "identity": 61.303, "coverage": 100.0, "evalue": 1.19e-105, "bitscore": 317.0}], "name": "WP_381350480.1", "ipg": "904928536", "start": 17744, "end": 18530, "strand": -1, "sequence": null}, {"id": null, "hits": [{"query": "SCO5087", "subject": "WP_381350485.1", "identity": 70.238, "coverage": 89.93576017130621, "evalue": 0.0, "bitscore": 595.0}], "name": "WP_381350485.1", "ipg": "904928496", "start": 20359, "end": 21631, "strand": -1, "sequence": null}, {"id": null, "hits": [{"query": "SCO5088", "subject": "WP_381350483.1", "identity": 62.72, "coverage": 97.54299754299754, "evalue": 1.31e-164, "bitscore": 478.0}], "name": "WP_381350483.1", "ipg": "904928941", "start": 19142, "end": 20363, "strand": -1, "sequence": null}, {"id": null, "hits": [{"query": "SCO5089", "subject": "WP_381350482.1", "identity": 48.78, "coverage": 95.34883720930233, "evalue": 4.93e-18, "bitscore": 81.6}], "name": "WP_381350482.1", "ipg": "813638530", "start": 18657, "end": 18930, "strand": -1, "sequence": null}], "clusters": [{"indices": [0, 3, 2, 1], "subjects": [], "intermediate_genes": [], "score": 6.14716, "start": 17744, "end": 21631, "number": 14375}]}, {"accession": "JBHMCY010000098.1", "subjects": [{"id": null, "hits": [{"query": "SCO5086", "subject": "MFB9467269.1", "identity": 61.303, "coverage": 100.0, "evalue": 1.19e-105, "bitscore": 317.0}], "name": "MFB9467269.1", "ipg": "904928536", "start": 17744, "end": 18530, "strand": -1, "sequence": null}, {"id": null, "hits": [{"query": "SCO5087", "subject": "MFB9467272.1", "identity": 70.238, "coverage": 89.93576017130621, "evalue": 0.0, "bitscore": 595.0}], "name": "MFB9467272.1", "ipg": "904928496", "start": 20359, "end": 21631, "strand": -1, "sequence": null}, {"id": null, "hits": [{"query": "SCO5088", "subject": "MFB9467271.1", "identity": 62.72, "coverage": 97.54299754299754, "evalue": 1.31e-164, "bitscore": 478.0}], "name": "MFB9467271.1", "ipg": "904928941", "start": 19142, "end": 20363, "strand": -1, "sequence": null}, {"id": null, "hits": [{"query": "SCO5089", "subject": "MFB9467270.1", "identity": 48.78, "coverage": 95.34883720930233, "evalue": 4.93e-18, "bitscore": 81.6}], "name": "MFB9467270.1", "ipg": "813638530", "start": 18657, "end": 18930, "strand": -1, "sequence": null}], "clusters": []}, {"accession": "BAAAYH010000001.1", "subjects": [{"id": null, "hits": [{"query": "SCO5089", "subject": "GAA3302633.1", "identity": 48.78, "coverage": 95.34883720930233, "evalue": 4.93e-18, "bitscore": 81.6}], "name": "GAA3302633.1", "ipg": "813638530", "start": 4659289, "end": 4659562, "strand": 1, "sequence": null}], "clusters": []}]}, {"name": "Streptomyces cinereospinus", "strain": "CGMCC 4.7212", "scaffolds": [{"accession": "NZ_JBHSKK010000076.1", "subjects": [{"id": null, "hits": [{"query": "SCO5086", "subject": "WP_381350480.1", "identity": 61.303, "coverage": 100.0, "evalue": 1.19e-105, "bitscore": 317.0}], "name": "WP_381350480.1", "ipg": "904928536", "start": 17744, "end": 18530, "strand": -1, "sequence": null}, {"id": null, "hits": [{"query": "SCO5087", "subject": "WP_381350485.1", "identity": 70.238, "coverage": 89.93576017130621, "evalue": 0.0, "bitscore": 595.0}], "name": "WP_381350485.1", "ipg": "904928496", "start": 20359, "end": 21631, "strand": -1, "sequence": null}, {"id": null, "hits": [{"query": "SCO5088", "subject": "WP_381350483.1", "identity": 62.72, "coverage": 97.54299754299754, "evalue": 1.31e-164, "bitscore": 478.0}], "name": "WP_381350483.1", "ipg": "904928941", "start": 19142, "end": 20363, "strand": -1, "sequence": null}, {"id": null, "hits": [{"query": "SCO5089", "subject": "WP_381350482.1", "identity": 48.78, "coverage": 95.34883720930233, "evalue": 4.93e-18, "bitscore": 81.6}], "name": "WP_381350482.1", "ipg": "813638530", "start": 18657, "end": 18930, "strand": -1, "sequence": null}], "clusters": [{"indices": [0, 3, 2, 1], "subjects": [], "intermediate_genes": [], "score": 6.14716, "start": 17744, "end": 21631, "number": 14377}]}, {"accession": "JBHSKK010000076.1", "subjects": [{"id": null, "hits": [{"query": "SCO5086", "subject": "MFC5260048.1", "identity": 61.303, "coverage": 100.0, "evalue": 1.19e-105, "bitscore": 317.0}], "name": "MFC5260048.1", "ipg": "904928536", "start": 17744, "end": 18530, "strand": -1, "sequence": null}, {"id": null, "hits": [{"query": "SCO5087", "subject": "MFC5260051.1", "identity": 70.238, "coverage": 89.93576017130621, "evalue": 0.0, "bitscore": 595.0}], "name": "MFC5260051.1", "ipg": "904928496", "start": 20359, "end": 21631, "strand": -1, "sequence": null}, {"id": null, "hits": [{"query": "SCO5088", "subject": "MFC5260050.1", "identity": 62.72, "coverage": 97.54299754299754, "evalue": 1.31e-164, "bitscore": 478.0}], "name": "MFC5260050.1", "ipg": "904928941", "start": 19142, "end": 20363, "strand": -1, "sequence": null}, {"id": null, "hits": [{"query": "SCO5089", "subject": "MFC5260049.1", "identity": 48.78, "coverage": 95.34883720930233, "evalue": 4.93e-18, "bitscore": 81.6}], "name": "MFC5260049.1", "ipg": "813638530", "start": 18657, "end": 18930, "strand": -1, "sequence": null}], "clusters": []}]}, {"name": "Streptomyces salinarius", "strain": "SS06011", "scaffolds": [{"accession": "NZ_JACLZH010000004.1", "subjects": [{"id": null, "hits": [{"query": "SCO5086", "subject": "WP_164419094.1", "identity": 61.686, "coverage": 100.0, "evalue": 1.21e-105, "bitscore": 317.0}], "name": "WP_164419094.1", "ipg": "302480387", "start": 220787, "end": 221573, "strand": 1, "sequence": null}, {"id": null, "hits": [{"query": "SCO5087", "subject": "WP_164419097.1", "identity": 69.193, "coverage": 87.58029978586723, "evalue": 0.0, "bitscore": 554.0}], "name": "WP_164419097.1", "ipg": "302480438", "start": 217689, "end": 218961, "strand": 1, "sequence": null}, {"id": null, "hits": [{"query": "SCO5088", "subject": "WP_164419096.1", "identity": 60.553, "coverage": 97.78869778869779, "evalue": 1.38e-159, "bitscore": 465.0}], "name": "WP_164419096.1", "ipg": "302480453", "start": 218957, "end": 220175, "strand": 1, "sequence": null}, {"id": null, "hits": [{"query": "SCO5089", "subject": "WP_164419095.1", "identity": 50.633, "coverage": 91.86046511627907, "evalue": 2.78e-17, "bitscore": 79.7}], "name": "WP_164419095.1", "ipg": "302480395", "start": 220397, "end": 220670, "strand": 1, "sequence": null}], "clusters": [{"indices": [1, 2, 3, 0], "subjects": [], "intermediate_genes": [], "score": 6.14157, "start": 217689, "end": 221573, "number": 14379}]}, {"accession": "NZ_JACLZH010000006.1", "subjects": [{"id": null, "hits": [{"query": "SCO5089", "subject": "WP_164418775.1", "identity": 38.158, "coverage": 88.37209302325581, "evalue": 3.46e-08, "bitscore": 56.6}], "name": "WP_164418775.1", "ipg": "302480246", "start": 293281, "end": 293557, "strand": -1, "sequence": null}], "clusters": []}]}, {"name": "Streptomyces salinarius", "strain": "CS29", "scaffolds": [{"accession": "NZ_JAVCWJ010000073.1", "subjects": [{"id": null, "hits": [{"query": "SCO5089", "subject": "WP_134655752.1", "identity": 45.122, "coverage": 95.34883720930233, "evalue": 8.09e-14, "bitscore": 75.9}], "name": "WP_134655752.1", "ipg": "242202424", "start": 74, "end": 1304, "strand": -1, "sequence": null}], "clusters": []}, {"accession": "NZ_JAVCWJ010000002.1", "subjects": [{"id": null, "hits": [{"query": "SCO5089", "subject": "WP_125633519.1", "identity": 36.0, "coverage": 87.20930232558139, "evalue": 2.16e-06, "bitscore": 52.0}], "name": "WP_125633519.1", "ipg": "224942590", "start": 125892, "end": 126162, "strand": 1, "sequence": null}], "clusters": []}]}, {"name": "Streptomyces salinarius", "strain": "Lnu-12", "scaffolds": [{"accession": "NZ_JAXLNW010000014.1", "subjects": [{"id": null, "hits": [{"query": "SCO5089", "subject": "WP_125633519.1", "identity": 36.0, "coverage": 87.20930232558139, "evalue": 2.16e-06, "bitscore": 52.0}], "name": "WP_125633519.1", "ipg": "224942590", "start": 255453, "end": 255723, "strand": -1, "sequence": null}], "clusters": []}, {"accession": "JAXLNW010000014.1", "subjects": [{"id": null, "hits": [{"query": "SCO5089", "subject": "MEQ6024756.1", "identity": 36.0, "coverage": 87.20930232558139, "evalue": 2.16e-06, "bitscore": 52.0}], "name": "MEQ6024756.1", "ipg": "224942590", "start": 255453, "end": 255723, "strand": -1, "sequence": null}], "clusters": []}]}, {"name": "Streptomyces salinarius", "strain": "VRMG2420", "scaffolds": [{"accession": "NZ_JBITPR010000045.1", "subjects": [{"id": null, "hits": [{"query": "SCO5089", "subject": "WP_165287333.1", "identity": 36.0, "coverage": 87.20930232558139, "evalue": 9.95e-06, "bitscore": 50.4}], "name": "WP_165287333.1", "ipg": "298482030", "start": 152126, "end": 152396, "strand": 1, "sequence": null}], "clusters": []}, {"accession": "JBITPR010000045.1", "subjects": [{"id": null, "hits": [{"query": "SCO5089", "subject": "MFI7873096.1", "identity": 36.0, "coverage": 87.20930232558139, "evalue": 9.95e-06, "bitscore": 50.4}], "name": "MFI7873096.1", "ipg": "298482030", "start": 152126, "end": 152396, "strand": 1, "sequence": null}], "clusters": []}]}, {"name": "Haloactinopolyspora sp.", "strain": "", "scaffolds": [{"accession": "NZ_DAHVSH010000175.1", "subjects": [{"id": null, "hits": [{"query": "SCO5086", "subject": "WP_298331188.1", "identity": 58.238, "coverage": 100.0, "evalue": 1.27e-105, "bitscore": 317.0}], "name": "WP_298331188.1", "ipg": "669985202", "start": 62705, "end": 63491, "strand": -1, "sequence": null}, {"id": null, "hits": [{"query": "SCO5087", "subject": "WP_298331195.1", "identity": 67.711, "coverage": 88.6509635974304, "evalue": 0.0, "bitscore": 559.0}], "name": "WP_298331195.1", "ipg": "669985185", "start": 64993, "end": 66253, "strand": -1, "sequence": null}, {"id": null, "hits": [{"query": "SCO5088", "subject": "WP_298331192.1", "identity": 57.606, "coverage": 98.52579852579852, "evalue": 4.69e-156, "bitscore": 456.0}], "name": "WP_298331192.1", "ipg": "669985177", "start": 63770, "end": 64997, "strand": -1, "sequence": null}, {"id": null, "hits": [{"query": "SCO5089", "subject": "WP_298331190.1", "identity": 48.718, "coverage": 90.69767441860465, "evalue": 1.41e-15, "bitscore": 75.5}], "name": "WP_298331190.1", "ipg": "669985229", "start": 63510, "end": 63771, "strand": -1, "sequence": null}], "clusters": [{"indices": [0, 3, 2, 1], "subjects": [], "intermediate_genes": [], "score": 6.14075, "start": 62705, "end": 66253, "number": 14380}]}]}, {"name": "Streptomyces phyllanthi", "strain": "JCM 30865", "scaffolds": [{"accession": "NZ_BAABEQ010000004.1", "subjects": [{"id": null, "hits": [{"query": "SCO5086", "subject": "WP_152790230.1", "identity": 61.628, "coverage": 98.85057471264368, "evalue": 1.3e-105, "bitscore": 317.0}], "name": "WP_152790230.1", "ipg": "277400860", "start": 68221, "end": 69004, "strand": -1, "sequence": null}, {"id": null, "hits": [{"query": "SCO5087", "subject": "WP_152791098.1", "identity": 67.308, "coverage": 89.07922912205566, "evalue": 0.0, "bitscore": 570.0}], "name": "WP_152791098.1", "ipg": "277405482", "start": 70565, "end": 71837, "strand": -1, "sequence": null}, {"id": null, "hits": [{"query": "SCO5088", "subject": "WP_345669099.1", "identity": 63.0, "coverage": 97.78869778869779, "evalue": 9.73e-165, "bitscore": 478.0}], "name": "WP_345669099.1", "ipg": "814759924", "start": 69339, "end": 70569, "strand": -1, "sequence": null}, {"id": null, "hits": [{"query": "SCO5089", "subject": "WP_152790231.1", "identity": 46.341, "coverage": 95.34883720930233, "evalue": 3.3e-11, "bitscore": 64.3}], "name": "WP_152790231.1", "ipg": "277402253", "start": 69079, "end": 69343, "strand": -1, "sequence": null}], "clusters": [{"indices": [0, 3, 2, 1], "subjects": [], "intermediate_genes": [], "score": 6.14293, "start": 68221, "end": 71837, "number": 14381}]}, {"accession": "BAABEQ010000004.1", "subjects": [{"id": null, "hits": [{"query": "SCO5086", "subject": "GAA3772626.1", "identity": 61.628, "coverage": 98.85057471264368, "evalue": 1.3e-105, "bitscore": 317.0}], "name": "GAA3772626.1", "ipg": "277400860", "start": 68221, "end": 69004, "strand": -1, "sequence": null}, {"id": null, "hits": [{"query": "SCO5087", "subject": "GAA3772651.1", "identity": 67.308, "coverage": 89.07922912205566, "evalue": 0.0, "bitscore": 570.0}], "name": "GAA3772651.1", "ipg": "277405482", "start": 70565, "end": 71837, "strand": -1, "sequence": null}, {"id": null, "hits": [{"query": "SCO5088", "subject": "GAA3772643.1", "identity": 63.0, "coverage": 97.78869778869779, "evalue": 9.73e-165, "bitscore": 478.0}], "name": "GAA3772643.1", "ipg": "814759924", "start": 69339, "end": 70569, "strand": -1, "sequence": null}, {"id": null, "hits": [{"query": "SCO5089", "subject": "GAA3772634.1", "identity": 46.341, "coverage": 95.34883720930233, "evalue": 3.3e-11, "bitscore": 64.3}], "name": "GAA3772634.1", "ipg": "277402253", "start": 69079, "end": 69343, "strand": -1, "sequence": null}], "clusters": []}]}, {"name": "Streptomyces phyllanthi", "strain": "TISTR 2346", "scaffolds": [{"accession": "NZ_JBHUMN010000018.1", "subjects": [{"id": null, "hits": [{"query": "SCO5086", "subject": "WP_152790230.1", "identity": 61.628, "coverage": 98.85057471264368, "evalue": 1.3e-105, "bitscore": 317.0}], "name": "WP_152790230.1", "ipg": "277400860", "start": 201859, "end": 202642, "strand": -1, "sequence": null}, {"id": null, "hits": [{"query": "SCO5087", "subject": "WP_152791098.1", "identity": 67.308, "coverage": 89.07922912205566, "evalue": 0.0, "bitscore": 570.0}], "name": "WP_152791098.1", "ipg": "277405482", "start": 204203, "end": 205475, "strand": -1, "sequence": null}, {"id": null, "hits": [{"query": "SCO5088", "subject": "WP_345669099.1", "identity": 63.0, "coverage": 97.78869778869779, "evalue": 9.73e-165, "bitscore": 478.0}], "name": "WP_345669099.1", "ipg": "814759924", "start": 202977, "end": 204207, "strand": -1, "sequence": null}, {"id": null, "hits": [{"query": "SCO5089", "subject": "WP_152790231.1", "identity": 46.341, "coverage": 95.34883720930233, "evalue": 3.3e-11, "bitscore": 64.3}], "name": "WP_152790231.1", "ipg": "277402253", "start": 202717, "end": 202981, "strand": -1, "sequence": null}], "clusters": [{"indices": [0, 3, 2, 1], "subjects": [], "intermediate_genes": [], "score": 6.14293, "start": 201859, "end": 205475, "number": 14383}]}, {"accession": "NZ_VJZE01000436.1", "subjects": [{"id": null, "hits": [{"query": "SCO5086", "subject": "WP_152790230.1", "identity": 61.628, "coverage": 98.85057471264368, "evalue": 1.3e-105, "bitscore": 317.0}], "name": "WP_152790230.1", "ipg": "277400860", "start": 6097, "end": 6880, "strand": -1, "sequence": null}, {"id": null, "hits": [{"query": "SCO5089", "subject": "WP_152790231.1", "identity": 46.341, "coverage": 95.34883720930233, "evalue": 3.3e-11, "bitscore": 64.3}], "name": "WP_152790231.1", "ipg": "277402253", "start": 6955, "end": 7219, "strand": -1, "sequence": null}], "clusters": []}, {"accession": "JBHUMN010000018.1", "subjects": [{"id": null, "hits": [{"query": "SCO5086", "subject": "MFD2688196.1", "identity": 61.628, "coverage": 98.85057471264368, "evalue": 1.3e-105, "bitscore": 317.0}], "name": "MFD2688196.1", "ipg": "277400860", "start": 201859, "end": 202642, "strand": -1, "sequence": null}, {"id": null, "hits": [{"query": "SCO5087", "subject": "MFD2688199.1", "identity": 67.308, "coverage": 89.07922912205566, "evalue": 0.0, "bitscore": 570.0}], "name": "MFD2688199.1", "ipg": "277405482", "start": 204203, "end": 205475, "strand": -1, "sequence": null}, {"id": null, "hits": [{"query": "SCO5088", "subject": "MFD2688198.1", "identity": 63.0, "coverage": 97.78869778869779, "evalue": 9.73e-165, "bitscore": 478.0}], "name": "MFD2688198.1", "ipg": "814759924", "start": 202977, "end": 204207, "strand": -1, "sequence": null}, {"id": null, "hits": [{"query": "SCO5089", "subject": "MFD2688197.1", "identity": 46.341, "coverage": 95.34883720930233, "evalue": 3.3e-11, "bitscore": 64.3}], "name": "MFD2688197.1", "ipg": "277402253", "start": 202717, "end": 202981, "strand": -1, "sequence": null}], "clusters": []}, {"accession": "VJZE01000436.1", "subjects": [{"id": null, "hits": [{"query": "SCO5086", "subject": "MPY45320.1", "identity": 61.628, "coverage": 98.85057471264368, "evalue": 1.3e-105, "bitscore": 317.0}], "name": "MPY45320.1", "ipg": "277400860", "start": 6097, "end": 6880, "strand": -1, "sequence": null}, {"id": null, "hits": [{"query": "SCO5089", "subject": "MPY45321.1", "identity": 46.341, "coverage": 95.34883720930233, "evalue": 3.3e-11, "bitscore": 64.3}], "name": "MPY45321.1", "ipg": "277402253", "start": 6955, "end": 7219, "strand": -1, "sequence": null}], "clusters": []}, {"accession": "NZ_VJZE01000536.1", "subjects": [{"id": null, "hits": [{"query": "SCO5087", "subject": "WP_152791098.1", "identity": 67.308, "coverage": 89.07922912205566, "evalue": 0.0, "bitscore": 570.0}], "name": "WP_152791098.1", "ipg": "277405482", "start": 3672, "end": 4944, "strand": 1, "sequence": null}], "clusters": []}, {"accession": "VJZE01000536.1", "subjects": [{"id": null, "hits": [{"query": "SCO5087", "subject": "MPY45909.1", "identity": 67.308, "coverage": 89.07922912205566, "evalue": 0.0, "bitscore": 570.0}], "name": "MPY45909.1", "ipg": "277405482", "start": 3672, "end": 4944, "strand": 1, "sequence": null}], "clusters": []}]}, {"name": "Streptomyces justiciae", "strain": "3R004", "scaffolds": [{"accession": "NZ_JADDXU010000005.1", "subjects": [{"id": null, "hits": [{"query": "SCO5086", "subject": "WP_194079608.1", "identity": 61.24, "coverage": 98.85057471264368, "evalue": 1.34e-105, "bitscore": 317.0}], "name": "WP_194079608.1", "ipg": "369839707", "start": 41088, "end": 41883, "strand": 1, "sequence": null}, {"id": null, "hits": [{"query": "SCO5087", "subject": "WP_194079606.1", "identity": 69.417, "coverage": 88.22269807280514, "evalue": 0.0, "bitscore": 560.0}], "name": "WP_194079606.1", "ipg": "369840410", "start": 38284, "end": 39556, "strand": 1, "sequence": null}, {"id": null, "hits": [{"query": "SCO5088", "subject": "WP_194079607.1", "identity": 60.25, "coverage": 98.28009828009829, "evalue": 5.13e-154, "bitscore": 451.0}], "name": "WP_194079607.1", "ipg": "369834469", "start": 39552, "end": 40746, "strand": 1, "sequence": null}, {"id": null, "hits": [{"query": "SCO5089", "subject": "WP_128112061.1", "identity": 45.882, "coverage": 95.34883720930233, "evalue": 1.14e-13, "bitscore": 70.5}], "name": "WP_128112061.1", "ipg": "229046505", "start": 40797, "end": 41073, "strand": 1, "sequence": null}], "clusters": [{"indices": [1, 2, 3, 0], "subjects": [], "intermediate_genes": [], "score": 6.13985, "start": 38284, "end": 41883, "number": 14385}]}, {"accession": "JADDXU010000005.1", "subjects": [{"id": null, "hits": [{"query": "SCO5086", "subject": "MBE8472353.1", "identity": 61.24, "coverage": 98.85057471264368, "evalue": 1.34e-105, "bitscore": 317.0}], "name": "MBE8472353.1", "ipg": "369839707", "start": 41088, "end": 41883, "strand": 1, "sequence": null}, {"id": null, "hits": [{"query": "SCO5087", "subject": "MBE8472350.1", "identity": 69.417, "coverage": 88.22269807280514, "evalue": 0.0, "bitscore": 560.0}], "name": "MBE8472350.1", "ipg": "369840410", "start": 38284, "end": 39556, "strand": 1, "sequence": null}, {"id": null, "hits": [{"query": "SCO5088", "subject": "MBE8472351.1", "identity": 60.25, "coverage": 98.28009828009829, "evalue": 5.13e-154, "bitscore": 451.0}], "name": "MBE8472351.1", "ipg": "369834469", "start": 39552, "end": 40746, "strand": 1, "sequence": null}, {"id": null, "hits": [{"query": "SCO5089", "subject": "MBE8472352.1", "identity": 45.882, "coverage": 95.34883720930233, "evalue": 1.14e-13, "bitscore": 70.5}], "name": "MBE8472352.1", "ipg": "229046505", "start": 40797, "end": 41073, "strand": 1, "sequence": null}], "clusters": []}, {"accession": "NZ_JADDXU010000015.1", "subjects": [{"id": null, "hits": [{"query": "SCO5089", "subject": "WP_194082991.1", "identity": 36.047, "coverage": 98.83720930232558, "evalue": 0.000101, "bitscore": 47.8}], "name": "WP_194082991.1", "ipg": "369834938", "start": 16216, "end": 16474, "strand": 1, "sequence": null}], "clusters": []}, {"accession": "JADDXU010000015.1", "subjects": [{"id": null, "hits": [{"query": "SCO5089", "subject": "MBE8475928.1", "identity": 36.047, "coverage": 98.83720930232558, "evalue": 0.000101, "bitscore": 47.8}], "name": "MBE8475928.1", "ipg": "369834938", "start": 16216, "end": 16474, "strand": 1, "sequence": null}], "clusters": []}]}, {"name": "Streptomyces justiciae", "strain": "WPN32", "scaffolds": [{"accession": "NZ_JAVTLL010000005.1", "subjects": [{"id": null, "hits": [{"query": "SCO5086", "subject": "WP_314199860.1", "identity": 61.24, "coverage": 98.85057471264368, "evalue": 2.69e-105, "bitscore": 316.0}], "name": "WP_314199860.1", "ipg": "704573130", "start": 350171, "end": 350966, "strand": 1, "sequence": null}, {"id": null, "hits": [{"query": "SCO5087", "subject": "WP_314199855.1", "identity": 69.66, "coverage": 88.22269807280514, "evalue": 0.0, "bitscore": 560.0}], "name": "WP_314199855.1", "ipg": "704575125", "start": 347368, "end": 348640, "strand": 1, "sequence": null}, {"id": null, "hits": [{"query": "SCO5088", "subject": "WP_314199857.1", "identity": 59.75, "coverage": 98.28009828009829, "evalue": 3.87e-154, "bitscore": 451.0}], "name": "WP_314199857.1", "ipg": "704570350", "start": 348636, "end": 349830, "strand": 1, "sequence": null}, {"id": null, "hits": [{"query": "SCO5089", "subject": "WP_314199858.1", "identity": 45.882, "coverage": 95.34883720930233, "evalue": 7.43e-14, "bitscore": 71.2}], "name": "WP_314199858.1", "ipg": "704573120", "start": 349880, "end": 350156, "strand": 1, "sequence": null}], "clusters": [{"indices": [1, 2, 3, 0], "subjects": [], "intermediate_genes": [], "score": 6.13982, "start": 347368, "end": 350966, "number": 14387}]}, {"accession": "JAVTLL010000005.1", "subjects": [{"id": null, "hits": [{"query": "SCO5086", "subject": "MDT7841040.1", "identity": 61.24, "coverage": 98.85057471264368, "evalue": 2.69e-105, "bitscore": 316.0}], "name": "MDT7841040.1", "ipg": "704573130", "start": 350171, "end": 350966, "strand": 1, "sequence": null}, {"id": null, "hits": [{"query": "SCO5087", "subject": "MDT7841037.1", "identity": 69.66, "coverage": 88.22269807280514, "evalue": 0.0, "bitscore": 560.0}], "name": "MDT7841037.1", "ipg": "704575125", "start": 347368, "end": 348640, "strand": 1, "sequence": null}, {"id": null, "hits": [{"query": "SCO5088", "subject": "MDT7841038.1", "identity": 59.75, "coverage": 98.28009828009829, "evalue": 3.87e-154, "bitscore": 451.0}], "name": "MDT7841038.1", "ipg": "704570350", "start": 348636, "end": 349830, "strand": 1, "sequence": null}, {"id": null, "hits": [{"query": "SCO5089", "subject": "MDT7841039.1", "identity": 45.882, "coverage": 95.34883720930233, "evalue": 7.43e-14, "bitscore": 71.2}], "name": "MDT7841039.1", "ipg": "704573120", "start": 349880, "end": 350156, "strand": 1, "sequence": null}], "clusters": []}, {"accession": "NZ_JAVTLL010000002.1", "subjects": [{"id": null, "hits": [{"query": "SCO5089", "subject": "WP_314197554.1", "identity": 36.047, "coverage": 98.83720930232558, "evalue": 0.00025, "bitscore": 46.6}], "name": "WP_314197554.1", "ipg": "704572595", "start": 44454, "end": 44712, "strand": -1, "sequence": null}], "clusters": []}, {"accession": "JAVTLL010000002.1", "subjects": [{"id": null, "hits": [{"query": "SCO5089", "subject": "MDT7839631.1", "identity": 36.047, "coverage": 98.83720930232558, "evalue": 0.00025, "bitscore": 46.6}], "name": "MDT7839631.1", "ipg": "704572595", "start": 44454, "end": 44712, "strand": -1, "sequence": null}], "clusters": []}]}, {"name": "Streptomyces justiciae", "strain": "RA-WS2", "scaffolds": [{"accession": "NZ_JAMXPJ020000034.1", "subjects": [{"id": null, "hits": [{"query": "SCO5086", "subject": "WP_256785255.1", "identity": 60.853, "coverage": 98.85057471264368, "evalue": 6.82e-105, "bitscore": 315.0}], "name": "WP_256785255.1", "ipg": "570065706", "start": 69596, "end": 70391, "strand": -1, "sequence": null}, {"id": null, "hits": [{"query": "SCO5087", "subject": "WP_256785257.1", "identity": 69.66, "coverage": 88.22269807280514, "evalue": 0.0, "bitscore": 563.0}], "name": "WP_256785257.1", "ipg": "570062426", "start": 71922, "end": 73194, "strand": -1, "sequence": null}, {"id": null, "hits": [{"query": "SCO5088", "subject": "WP_256785256.1", "identity": 60.25, "coverage": 98.28009828009829, "evalue": 2.79e-154, "bitscore": 451.0}], "name": "WP_256785256.1", "ipg": "570062016", "start": 70732, "end": 71926, "strand": -1, "sequence": null}, {"id": null, "hits": [{"query": "SCO5089", "subject": "WP_128112061.1", "identity": 45.882, "coverage": 95.34883720930233, "evalue": 1.14e-13, "bitscore": 70.5}], "name": "WP_128112061.1", "ipg": "229046505", "start": 70406, "end": 70682, "strand": -1, "sequence": null}], "clusters": [{"indices": [0, 3, 2, 1], "subjects": [], "intermediate_genes": [], "score": 6.13995, "start": 69596, "end": 73194, "number": 14389}]}, {"accession": "JAMXPJ020000034.1", "subjects": [{"id": null, "hits": [{"query": "SCO5086", "subject": "MCW8383172.1", "identity": 60.853, "coverage": 98.85057471264368, "evalue": 6.82e-105, "bitscore": 315.0}], "name": "MCW8383172.1", "ipg": "570065706", "start": 69596, "end": 70391, "strand": -1, "sequence": null}, {"id": null, "hits": [{"query": "SCO5087", "subject": "MCW8383175.1", "identity": 69.66, "coverage": 88.22269807280514, "evalue": 0.0, "bitscore": 563.0}], "name": "MCW8383175.1", "ipg": "570062426", "start": 71922, "end": 73194, "strand": -1, "sequence": null}, {"id": null, "hits": [{"query": "SCO5088", "subject": "MCW8383174.1", "identity": 60.25, "coverage": 98.28009828009829, "evalue": 2.79e-154, "bitscore": 451.0}], "name": "MCW8383174.1", "ipg": "570062016", "start": 70732, "end": 71926, "strand": -1, "sequence": null}, {"id": null, "hits": [{"query": "SCO5089", "subject": "MCW8383173.1", "identity": 45.882, "coverage": 95.34883720930233, "evalue": 1.14e-13, "bitscore": 70.5}], "name": "MCW8383173.1", "ipg": "229046505", "start": 70406, "end": 70682, "strand": -1, "sequence": null}], "clusters": []}, {"accession": "NZ_JAMXPJ020000038.1", "subjects": [{"id": null, "hits": [{"query": "SCO5089", "subject": "WP_256785947.1", "identity": 34.884, "coverage": 98.83720930232558, "evalue": 0.00077, "bitscore": 45.4}], "name": "WP_256785947.1", "ipg": "570062211", "start": 16191, "end": 16449, "strand": 1, "sequence": null}], "clusters": []}, {"accession": "JAMXPJ020000038.1", "subjects": [{"id": null, "hits": [{"query": "SCO5089", "subject": "MCW8383531.1", "identity": 34.884, "coverage": 98.83720930232558, "evalue": 0.00077, "bitscore": 45.4}], "name": "MCW8383531.1", "ipg": "570062211", "start": 16191, "end": 16449, "strand": 1, "sequence": null}], "clusters": []}]}, {"name": "Actinacidiphila polyblastidii", "strain": "V4-01", "scaffolds": [{"accession": "NZ_JAZEWV010000036.1", "subjects": [{"id": null, "hits": [{"query": "SCO5086", "subject": "WP_330799626.1", "identity": 60.536, "coverage": 100.0, "evalue": 1.35e-105, "bitscore": 317.0}], "name": "WP_330799626.1", "ipg": "792469350", "start": 49373, "end": 50159, "strand": -1, "sequence": null}, {"id": null, "hits": [{"query": "SCO5087", "subject": "WP_330799628.1", "identity": 70.631, "coverage": 88.22269807280514, "evalue": 0.0, "bitscore": 587.0}], "name": "WP_330799628.1", "ipg": "792468860", "start": 51787, "end": 53068, "strand": -1, "sequence": null}, {"id": null, "hits": [{"query": "SCO5088", "subject": "WP_330799644.1", "identity": 62.814, "coverage": 97.78869778869779, "evalue": 1.89e-166, "bitscore": 483.0}], "name": "WP_330799644.1", "ipg": "792468543", "start": 50558, "end": 51776, "strand": -1, "sequence": null}, {"id": null, "hits": [{"query": "SCO5089", "subject": "WP_330799627.1", "identity": 45.122, "coverage": 95.34883720930233, "evalue": 6.44e-16, "bitscore": 76.3}], "name": "WP_330799627.1", "ipg": "792473971", "start": 50170, "end": 50440, "strand": -1, "sequence": null}], "clusters": [{"indices": [0, 3, 2, 1], "subjects": [], "intermediate_genes": [], "score": 6.14633, "start": 49373, "end": 53068, "number": 14391}]}, {"accession": "JAZEWV010000036.1", "subjects": [{"id": null, "hits": [{"query": "SCO5086", "subject": "MEE4545922.1", "identity": 60.536, "coverage": 100.0, "evalue": 1.35e-105, "bitscore": 317.0}], "name": "MEE4545922.1", "ipg": "792469350", "start": 49373, "end": 50159, "strand": -1, "sequence": null}, {"id": null, "hits": [{"query": "SCO5087", "subject": "MEE4545925.1", "identity": 70.631, "coverage": 88.22269807280514, "evalue": 0.0, "bitscore": 587.0}], "name": "MEE4545925.1", "ipg": "792468860", "start": 51787, "end": 53068, "strand": -1, "sequence": null}, {"id": null, "hits": [{"query": "SCO5088", "subject": "MEE4545924.1", "identity": 62.814, "coverage": 97.78869778869779, "evalue": 1.89e-166, "bitscore": 483.0}], "name": "MEE4545924.1", "ipg": "792468543", "start": 50558, "end": 51776, "strand": -1, "sequence": null}, {"id": null, "hits": [{"query": "SCO5089", "subject": "MEE4545923.1", "identity": 45.122, "coverage": 95.34883720930233, "evalue": 6.44e-16, "bitscore": 76.3}], "name": "MEE4545923.1", "ipg": "792473971", "start": 50170, "end": 50440, "strand": -1, "sequence": null}], "clusters": []}]}, {"name": "Streptomyces djakartensis", "strain": "PU_KB8-2", "scaffolds": [{"accession": "NZ_JASHLV010000001.1", "subjects": [{"id": null, "hits": [{"query": "SCO5086", "subject": "WP_369193229.1", "identity": 59.387, "coverage": 100.0, "evalue": 1.35e-105, "bitscore": 317.0}], "name": "WP_369193229.1", "ipg": "886309809", "start": 578935, "end": 579721, "strand": 1, "sequence": null}, {"id": null, "hits": [{"query": "SCO5087", "subject": "WP_369193199.1", "identity": 65.049, "coverage": 88.22269807280514, "evalue": 0.0, "bitscore": 540.0}], "name": "WP_369193199.1", "ipg": "886309657", "start": 550180, "end": 551446, "strand": 1, "sequence": null}, {"id": null, "hits": [{"query": "SCO5088", "subject": "WP_369193200.1", "identity": 58.897, "coverage": 97.78869778869779, "evalue": 1.76e-137, "bitscore": 409.0}], "name": "WP_369193200.1", "ipg": "886309743", "start": 551442, "end": 552687, "strand": 1, "sequence": null}, {"id": null, "hits": [{"query": "SCO5089", "subject": "WP_369193201.1", "identity": 46.479, "coverage": 82.55813953488372, "evalue": 9.11e-13, "bitscore": 68.2}], "name": "WP_369193201.1", "ipg": "886309799", "start": 552763, "end": 553027, "strand": 1, "sequence": null}, {"id": null, "hits": [{"query": "SCO5089", "subject": "WP_369193051.1", "identity": 41.379, "coverage": 100.0, "evalue": 3.4e-09, "bitscore": 58.9}], "name": "WP_369193051.1", "ipg": "886309538", "start": 301580, "end": 301835, "strand": 1, "sequence": null}], "clusters": [{"indices": [1, 2, 3], "subjects": [], "intermediate_genes": [], "score": 5.10172, "start": 550180, "end": 553027, "number": 14393}]}]}, {"name": "Streptomyces alboviridis", "strain": "NRRL B-1579", "scaffolds": [{"accession": "NZ_JNWU01000018.1", "subjects": [{"id": null, "hits": [{"query": "SCO5086", "subject": "WP_015610256.1", "identity": 62.598, "coverage": 97.31800766283524, "evalue": 1.35e-105, "bitscore": 317.0}], "name": "WP_015610256.1", "ipg": "35604987", "start": 6603, "end": 7389, "strand": 1, "sequence": null}, {"id": null, "hits": [{"query": "SCO5087", "subject": "WP_015610253.1", "identity": 69.431, "coverage": 90.36402569593149, "evalue": 0.0, "bitscore": 592.0}], "name": "WP_015610253.1", "ipg": "35604984", "start": 3580, "end": 4876, "strand": 1, "sequence": null}, {"id": null, "hits": [{"query": "SCO5088", "subject": "WP_051821916.1", "identity": 61.111, "coverage": 97.2972972972973, "evalue": 3.87e-163, "bitscore": 474.0}], "name": "WP_051821916.1", "ipg": "89285625", "start": 4872, "end": 6105, "strand": 1, "sequence": null}, {"id": null, "hits": [{"query": "SCO5089", "subject": "WP_015610255.1", "identity": 41.463, "coverage": 95.34883720930233, "evalue": 2.11e-14, "bitscore": 72.4}], "name": "WP_015610255.1", "ipg": "35604986", "start": 6145, "end": 6418, "strand": 1, "sequence": null}], "clusters": [{"indices": [1, 2, 3, 0], "subjects": [], "intermediate_genes": [], "score": 6.1455400000000004, "start": 3580, "end": 7389, "number": 14394}]}]}, {"name": "Saccharopolyspora indica", "strain": "VRC122", "scaffolds": [{"accession": "NZ_JAKCLG010000246.1", "subjects": [{"id": null, "hits": [{"query": "SCO5086", "subject": "WP_270927912.1", "identity": 59.004, "coverage": 100.0, "evalue": 1.38e-105, "bitscore": 317.0}], "name": "WP_270927912.1", "ipg": "612641511", "start": 278431, "end": 279217, "strand": 1, "sequence": null}, {"id": null, "hits": [{"query": "SCO5087", "subject": "WP_270927914.1", "identity": 66.746, "coverage": 90.14989293361884, "evalue": 0.0, "bitscore": 558.0}], "name": "WP_270927914.1", "ipg": "612641502", "start": 275539, "end": 276865, "strand": 1, "sequence": null}, {"id": null, "hits": [{"query": "SCO5088", "subject": "WP_270927913.1", "identity": 59.649, "coverage": 98.03439803439802, "evalue": 6.67e-155, "bitscore": 453.0}], "name": "WP_270927913.1", "ipg": "612641484", "start": 276861, "end": 278073, "strand": 1, "sequence": null}, {"id": null, "hits": [{"query": "SCO5089", "subject": "WP_270927955.1", "identity": 50.602, "coverage": 96.51162790697676, "evalue": 2.51e-18, "bitscore": 82.4}], "name": "WP_270927955.1", "ipg": "612641473", "start": 278132, "end": 278399, "strand": 1, "sequence": null}], "clusters": [{"indices": [1, 2, 3, 0], "subjects": [], "intermediate_genes": [], "score": 6.14104, "start": 275539, "end": 279217, "number": 14395}]}, {"accession": "NZ_JAKCLG010000257.1", "subjects": [{"id": null, "hits": [{"query": "SCO5087", "subject": "WP_270929766.1", "identity": 65.049, "coverage": 88.22269807280514, "evalue": 0.0, "bitscore": 532.0}], "name": "WP_270929766.1", "ipg": "612643244", "start": 364856, "end": 366110, "strand": 1, "sequence": null}, {"id": null, "hits": [{"query": "SCO5088", "subject": "WP_270929767.1", "identity": 54.25, "coverage": 98.03439803439802, "evalue": 8.78e-135, "bitscore": 402.0}], "name": "WP_270929767.1", "ipg": "612643335", "start": 366229, "end": 367480, "strand": 1, "sequence": null}, {"id": null, "hits": [{"query": "SCO5089", "subject": "WP_270929768.1", "identity": 45.783, "coverage": 93.02325581395348, "evalue": 1.55e-10, "bitscore": 62.4}], "name": "WP_270929768.1", "ipg": "612643318", "start": 367518, "end": 367779, "strand": 1, "sequence": null}], "clusters": [{"indices": [0, 1, 2], "subjects": [], "intermediate_genes": [], "score": 5.09964, "start": 364856, "end": 367779, "number": 14396}]}]}, {"name": "Saccharopolyspora indica", "strain": "KCTC 29208", "scaffolds": [{"accession": "NZ_JAQGLB010000006.1", "subjects": [{"id": null, "hits": [{"query": "SCO5086", "subject": "WP_270927912.1", "identity": 59.004, "coverage": 100.0, "evalue": 1.38e-105, "bitscore": 317.0}], "name": "WP_270927912.1", "ipg": "612641511", "start": 352931, "end": 353717, "strand": -1, "sequence": null}, {"id": null, "hits": [{"query": "SCO5087", "subject": "WP_270927914.1", "identity": 66.746, "coverage": 90.14989293361884, "evalue": 0.0, "bitscore": 558.0}], "name": "WP_270927914.1", "ipg": "612641502", "start": 355283, "end": 356609, "strand": -1, "sequence": null}, {"id": null, "hits": [{"query": "SCO5088", "subject": "WP_270927913.1", "identity": 59.649, "coverage": 98.03439803439802, "evalue": 6.67e-155, "bitscore": 453.0}], "name": "WP_270927913.1", "ipg": "612641484", "start": 354075, "end": 355287, "strand": -1, "sequence": null}, {"id": null, "hits": [{"query": "SCO5089", "subject": "WP_270927955.1", "identity": 50.602, "coverage": 96.51162790697676, "evalue": 2.51e-18, "bitscore": 82.4}], "name": "WP_270927955.1", "ipg": "612641473", "start": 353749, "end": 354016, "strand": -1, "sequence": null}], "clusters": [{"indices": [0, 3, 2, 1], "subjects": [], "intermediate_genes": [], "score": 6.14104, "start": 352931, "end": 356609, "number": 14397}]}, {"accession": "JAQGLB010000006.1", "subjects": [{"id": null, "hits": [{"query": "SCO5086", "subject": "MDA3645737.1", "identity": 59.004, "coverage": 100.0, "evalue": 1.38e-105, "bitscore": 317.0}], "name": "MDA3645737.1", "ipg": "612641511", "start": 352931, "end": 353717, "strand": -1, "sequence": null}, {"id": null, "hits": [{"query": "SCO5087", "subject": "MDA3645740.1", "identity": 66.746, "coverage": 90.14989293361884, "evalue": 0.0, "bitscore": 558.0}], "name": "MDA3645740.1", "ipg": "612641502", "start": 355283, "end": 356609, "strand": -1, "sequence": null}, {"id": null, "hits": [{"query": "SCO5088", "subject": "MDA3645739.1", "identity": 59.649, "coverage": 98.03439803439802, "evalue": 6.67e-155, "bitscore": 453.0}], "name": "MDA3645739.1", "ipg": "612641484", "start": 354075, "end": 355287, "strand": -1, "sequence": null}, {"id": null, "hits": [{"query": "SCO5089", "subject": "MDA3645738.1", "identity": 50.602, "coverage": 96.51162790697676, "evalue": 2.51e-18, "bitscore": 82.4}], "name": "MDA3645738.1", "ipg": "612641473", "start": 353749, "end": 354016, "strand": -1, "sequence": null}], "clusters": []}, {"accession": "NZ_JAQGLB010000014.1", "subjects": [{"id": null, "hits": [{"query": "SCO5087", "subject": "WP_270929766.1", "identity": 65.049, "coverage": 88.22269807280514, "evalue": 0.0, "bitscore": 532.0}], "name": "WP_270929766.1", "ipg": "612643244", "start": 31348, "end": 32602, "strand": 1, "sequence": null}, {"id": null, "hits": [{"query": "SCO5088", "subject": "WP_270929767.1", "identity": 54.25, "coverage": 98.03439803439802, "evalue": 8.78e-135, "bitscore": 402.0}], "name": "WP_270929767.1", "ipg": "612643335", "start": 32721, "end": 33972, "strand": 1, "sequence": null}, {"id": null, "hits": [{"query": "SCO5089", "subject": "WP_270929768.1", "identity": 45.783, "coverage": 93.02325581395348, "evalue": 1.55e-10, "bitscore": 62.4}], "name": "WP_270929768.1", "ipg": "612643318", "start": 34010, "end": 34271, "strand": 1, "sequence": null}], "clusters": [{"indices": [0, 1, 2], "subjects": [], "intermediate_genes": [], "score": 5.09964, "start": 31348, "end": 34271, "number": 14399}]}, {"accession": "JAQGLB010000014.1", "subjects": [{"id": null, "hits": [{"query": "SCO5087", "subject": "MDA3647666.1", "identity": 65.049, "coverage": 88.22269807280514, "evalue": 0.0, "bitscore": 532.0}], "name": "MDA3647666.1", "ipg": "612643244", "start": 31348, "end": 32602, "strand": 1, "sequence": null}, {"id": null, "hits": [{"query": "SCO5088", "subject": "MDA3647667.1", "identity": 54.25, "coverage": 98.03439803439802, "evalue": 8.78e-135, "bitscore": 402.0}], "name": "MDA3647667.1", "ipg": "612643335", "start": 32721, "end": 33972, "strand": 1, "sequence": null}, {"id": null, "hits": [{"query": "SCO5089", "subject": "MDA3647668.1", "identity": 45.783, "coverage": 93.02325581395348, "evalue": 1.55e-10, "bitscore": 62.4}], "name": "MDA3647668.1", "ipg": "612643318", "start": 34010, "end": 34271, "strand": 1, "sequence": null}], "clusters": []}]}, {"name": "Streptomyces lavendulae", "strain": "NPDC007112", "scaffolds": [{"accession": "NZ_JBEYFL010000048.1", "subjects": [{"id": null, "hits": [{"query": "SCO5086", "subject": "WP_359949219.1", "identity": 59.387, "coverage": 100.0, "evalue": 1.41e-105, "bitscore": 317.0}], "name": "WP_359949219.1", "ipg": "871238508", "start": 148, "end": 934, "strand": -1, "sequence": null}, {"id": null, "hits": [{"query": "SCO5087", "subject": "WP_359949223.1", "identity": 65.7, "coverage": 88.6509635974304, "evalue": 0.0, "bitscore": 556.0}], "name": "WP_359949223.1", "ipg": "871234670", "start": 2621, "end": 3890, "strand": -1, "sequence": null}, {"id": null, "hits": [{"query": "SCO5088", "subject": "WP_345204976.1", "identity": 57.895, "coverage": 98.03439803439802, "evalue": 8.59e-157, "bitscore": 458.0}], "name": "WP_345204976.1", "ipg": "652956596", "start": 1407, "end": 2625, "strand": -1, "sequence": null}, {"id": null, "hits": [{"query": "SCO5089", "subject": "WP_030240823.1", "identity": 49.367, "coverage": 91.86046511627907, "evalue": 7.75e-16, "bitscore": 76.3}], "name": "WP_030240823.1", "ipg": "58976442", "start": 1025, "end": 1295, "strand": -1, "sequence": null}, {"id": null, "hits": [{"query": "SCO5089", "subject": "WP_030240796.1", "identity": 36.486, "coverage": 86.04651162790698, "evalue": 3.89e-05, "bitscore": 48.9}], "name": "WP_030240796.1", "ipg": "58603140", "start": 10758, "end": 11028, "strand": -1, "sequence": null}], "clusters": [{"indices": [0, 3, 2, 1, 4], "subjects": [], "intermediate_genes": [], "score": 7.14562, "start": 148, "end": 11028, "number": 14401}]}, {"accession": "JBEYFL010000048.1", "subjects": [{"id": null, "hits": [{"query": "SCO5086", "subject": "MEU2833970.1", "identity": 59.387, "coverage": 100.0, "evalue": 1.41e-105, "bitscore": 317.0}], "name": "MEU2833970.1", "ipg": "871238508", "start": 148, "end": 934, "strand": -1, "sequence": null}, {"id": null, "hits": [{"query": "SCO5087", "subject": "MEU2833973.1", "identity": 65.7, "coverage": 88.6509635974304, "evalue": 0.0, "bitscore": 556.0}], "name": "MEU2833973.1", "ipg": "871234670", "start": 2621, "end": 3890, "strand": -1, "sequence": null}, {"id": null, "hits": [{"query": "SCO5088", "subject": "MEU2833972.1", "identity": 57.895, "coverage": 98.03439803439802, "evalue": 8.59e-157, "bitscore": 458.0}], "name": "MEU2833972.1", "ipg": "652956596", "start": 1407, "end": 2625, "strand": -1, "sequence": null}, {"id": null, "hits": [{"query": "SCO5089", "subject": "MEU2833971.1", "identity": 49.367, "coverage": 91.86046511627907, "evalue": 7.75e-16, "bitscore": 76.3}], "name": "MEU2833971.1", "ipg": "58976442", "start": 1025, "end": 1295, "strand": -1, "sequence": null}, {"id": null, "hits": [{"query": "SCO5089", "subject": "MEU2833981.1", "identity": 36.486, "coverage": 86.04651162790698, "evalue": 3.89e-05, "bitscore": 48.9}], "name": "MEU2833981.1", "ipg": "58603140", "start": 10758, "end": 11028, "strand": -1, "sequence": null}], "clusters": []}, {"accession": "NZ_JBEYFL010000138.1", "subjects": [{"id": null, "hits": [{"query": "SCO5086", "subject": "WP_285530149.1", "identity": 58.621, "coverage": 100.0, "evalue": 1.93e-102, "bitscore": 308.0}], "name": "WP_285530149.1", "ipg": "652967633", "start": 4421, "end": 5207, "strand": 1, "sequence": null}, {"id": null, "hits": [{"query": "SCO5087", "subject": "WP_030242182.1", "identity": 66.425, "coverage": 88.6509635974304, "evalue": 0.0, "bitscore": 569.0}], "name": "WP_030242182.1", "ipg": "58602978", "start": 2898, "end": 4170, "strand": -1, "sequence": null}, {"id": null, "hits": [{"query": "SCO5088", "subject": "WP_030242183.1", "identity": 58.543, "coverage": 97.78869778869779, "evalue": 9.68e-140, "bitscore": 415.0}], "name": "WP_030242183.1", "ipg": "1297074", "start": 1639, "end": 2902, "strand": -1, "sequence": null}], "clusters": [{"indices": [2, 1, 0], "subjects": [], "intermediate_genes": [], "score": 5.1292, "start": 1639, "end": 5207, "number": 14403}]}, {"accession": "JBEYFL010000138.1", "subjects": [{"id": null, "hits": [{"query": "SCO5086", "subject": "MEU2835224.1", "identity": 58.621, "coverage": 100.0, "evalue": 1.93e-102, "bitscore": 308.0}], "name": "MEU2835224.1", "ipg": "652967633", "start": 4421, "end": 5207, "strand": 1, "sequence": null}, {"id": null, "hits": [{"query": "SCO5087", "subject": "MEU2835223.1", "identity": 66.425, "coverage": 88.6509635974304, "evalue": 0.0, "bitscore": 569.0}], "name": "MEU2835223.1", "ipg": "58602978", "start": 2898, "end": 4170, "strand": -1, "sequence": null}, {"id": null, "hits": [{"query": "SCO5088", "subject": "MEU2835222.1", "identity": 58.543, "coverage": 97.78869778869779, "evalue": 9.68e-140, "bitscore": 415.0}], "name": "MEU2835222.1", "ipg": "1297074", "start": 1639, "end": 2902, "strand": -1, "sequence": null}], "clusters": []}]}, {"name": "Streptomyces lavendulae", "strain": "NPDC022324", "scaffolds": [{"accession": "NZ_JBFABL010000032.1", "subjects": [{"id": null, "hits": [{"query": "SCO5086", "subject": "WP_280917762.1", "identity": 59.004, "coverage": 100.0, "evalue": 2.57e-105, "bitscore": 316.0}], "name": "WP_280917762.1", "ipg": "650480167", "start": 41126, "end": 41912, "strand": 1, "sequence": null}, {"id": null, "hits": [{"query": "SCO5087", "subject": "WP_359925229.1", "identity": 66.425, "coverage": 88.6509635974304, "evalue": 0.0, "bitscore": 553.0}], "name": "WP_359925229.1", "ipg": "872337769", "start": 38182, "end": 39451, "strand": 1, "sequence": null}, {"id": null, "hits": [{"query": "SCO5088", "subject": "WP_359925232.1", "identity": 58.543, "coverage": 97.78869778869779, "evalue": 9.28e-156, "bitscore": 455.0}], "name": "WP_359925232.1", "ipg": "872338925", "start": 39447, "end": 40665, "strand": 1, "sequence": null}, {"id": null, "hits": [{"query": "SCO5089", "subject": "WP_280917763.1", "identity": 48.718, "coverage": 90.69767441860465, "evalue": 3.25e-14, "bitscore": 72.0}], "name": "WP_280917763.1", "ipg": "650673857", "start": 40770, "end": 41040, "strand": 1, "sequence": null}, {"id": null, "hits": [{"query": "SCO5089", "subject": "WP_030240796.1", "identity": 36.486, "coverage": 86.04651162790698, "evalue": 3.89e-05, "bitscore": 48.9}], "name": "WP_030240796.1", "ipg": "58603140", "start": 31108, "end": 31378, "strand": 1, "sequence": null}], "clusters": [{"indices": [4, 1, 2, 3, 0], "subjects": [], "intermediate_genes": [], "score": 7.14449, "start": 31108, "end": 41912, "number": 14405}]}, {"accession": "JBFABL010000032.1", "subjects": [{"id": null, "hits": [{"query": "SCO5086", "subject": "MEU4951364.1", "identity": 59.004, "coverage": 100.0, "evalue": 2.57e-105, "bitscore": 316.0}], "name": "MEU4951364.1", "ipg": "650480167", "start": 41126, "end": 41912, "strand": 1, "sequence": null}, {"id": null, "hits": [{"query": "SCO5087", "subject": "MEU4951361.1", "identity": 66.425, "coverage": 88.6509635974304, "evalue": 0.0, "bitscore": 553.0}], "name": "MEU4951361.1", "ipg": "872337769", "start": 38182, "end": 39451, "strand": 1, "sequence": null}, {"id": null, "hits": [{"query": "SCO5088", "subject": "MEU4951362.1", "identity": 58.543, "coverage": 97.78869778869779, "evalue": 9.28e-156, "bitscore": 455.0}], "name": "MEU4951362.1", "ipg": "872338925", "start": 39447, "end": 40665, "strand": 1, "sequence": null}, {"id": null, "hits": [{"query": "SCO5089", "subject": "MEU4951363.1", "identity": 48.718, "coverage": 90.69767441860465, "evalue": 3.25e-14, "bitscore": 72.0}], "name": "MEU4951363.1", "ipg": "650673857", "start": 40770, "end": 41040, "strand": 1, "sequence": null}, {"id": null, "hits": [{"query": "SCO5089", "subject": "MEU4951353.1", "identity": 36.486, "coverage": 86.04651162790698, "evalue": 3.89e-05, "bitscore": 48.9}], "name": "MEU4951353.1", "ipg": "58603140", "start": 31108, "end": 31378, "strand": 1, "sequence": null}], "clusters": []}, {"accession": "NZ_JBFABL010000049.1", "subjects": [{"id": null, "hits": [{"query": "SCO5087", "subject": "WP_359927240.1", "identity": 66.184, "coverage": 88.6509635974304, "evalue": 0.0, "bitscore": 564.0}], "name": "WP_359927240.1", "ipg": "872338071", "start": 62465, "end": 63737, "strand": -1, "sequence": null}, {"id": null, "hits": [{"query": "SCO5088", "subject": "WP_359927237.1", "identity": 58.794, "coverage": 97.78869778869779, "evalue": 6.18e-137, "bitscore": 408.0}], "name": "WP_359927237.1", "ipg": "872338403", "start": 61212, "end": 62469, "strand": -1, "sequence": null}], "clusters": []}, {"accession": "JBFABL010000049.1", "subjects": [{"id": null, "hits": [{"query": "SCO5087", "subject": "MEU4952465.1", "identity": 66.184, "coverage": 88.6509635974304, "evalue": 0.0, "bitscore": 564.0}], "name": "MEU4952465.1", "ipg": "872338071", "start": 62465, "end": 63737, "strand": -1, "sequence": null}, {"id": null, "hits": [{"query": "SCO5088", "subject": "MEU4952464.1", "identity": 58.794, "coverage": 97.78869778869779, "evalue": 6.18e-137, "bitscore": 408.0}], "name": "MEU4952464.1", "ipg": "872338403", "start": 61212, "end": 62469, "strand": -1, "sequence": null}], "clusters": []}]}, {"name": "Streptomyces lavendulae", "strain": "NPDC059675", "scaffolds": [{"accession": "NZ_JBHWEP010000008.1", "subjects": [{"id": null, "hits": [{"query": "SCO5086", "subject": "WP_280917762.1", "identity": 59.004, "coverage": 100.0, "evalue": 2.57e-105, "bitscore": 316.0}], "name": "WP_280917762.1", "ipg": "650480167", "start": 37086, "end": 37872, "strand": 1, "sequence": null}, {"id": null, "hits": [{"query": "SCO5087", "subject": "WP_280917720.1", "identity": 65.942, "coverage": 88.6509635974304, "evalue": 0.0, "bitscore": 563.0}], "name": "WP_280917720.1", "ipg": "650481155", "start": 87119, "end": 88391, "strand": 1, "sequence": null}, {"id": null, "hits": [{"query": "SCO5087", "subject": "WP_280917765.1", "identity": 66.667, "coverage": 88.6509635974304, "evalue": 0.0, "bitscore": 553.0}], "name": "WP_280917765.1", "ipg": "650477784", "start": 34142, "end": 35411, "strand": 1, "sequence": null}, {"id": null, "hits": [{"query": "SCO5088", "subject": "WP_280917764.1", "identity": 58.543, "coverage": 97.78869778869779, "evalue": 1.33e-155, "bitscore": 455.0}], "name": "WP_280917764.1", "ipg": "650474090", "start": 35407, "end": 36625, "strand": 1, "sequence": null}, {"id": null, "hits": [{"query": "SCO5088", "subject": "WP_381544554.1", "identity": 59.045, "coverage": 97.78869778869779, "evalue": 5.57e-138, "bitscore": 410.0}], "name": "WP_381544554.1", "ipg": "914103414", "start": 88387, "end": 89644, "strand": 1, "sequence": null}, {"id": null, "hits": [{"query": "SCO5089", "subject": "WP_280917763.1", "identity": 48.718, "coverage": 90.69767441860465, "evalue": 3.25e-14, "bitscore": 72.0}], "name": "WP_280917763.1", "ipg": "650673857", "start": 36730, "end": 37000, "strand": 1, "sequence": null}, {"id": null, "hits": [{"query": "SCO5089", "subject": "WP_280917773.1", "identity": 36.486, "coverage": 86.04651162790698, "evalue": 4.11e-05, "bitscore": 48.9}], "name": "WP_280917773.1", "ipg": "650479541", "start": 26898, "end": 27168, "strand": 1, "sequence": null}], "clusters": [{"indices": [6, 2, 3, 5, 0], "subjects": [], "intermediate_genes": [], "score": 7.14449, "start": 26898, "end": 37872, "number": 14407}]}, {"accession": "JBHWEP010000008.1", "subjects": [{"id": null, "hits": [{"query": "SCO5086", "subject": "MFD8287366.1", "identity": 59.004, "coverage": 100.0, "evalue": 2.57e-105, "bitscore": 316.0}], "name": "MFD8287366.1", "ipg": "650480167", "start": 37086, "end": 37872, "strand": 1, "sequence": null}, {"id": null, "hits": [{"query": "SCO5087", "subject": "MFD8287413.1", "identity": 65.942, "coverage": 88.6509635974304, "evalue": 0.0, "bitscore": 563.0}], "name": "MFD8287413.1", "ipg": "650481155", "start": 87119, "end": 88391, "strand": 1, "sequence": null}, {"id": null, "hits": [{"query": "SCO5087", "subject": "MFD8287363.1", "identity": 66.667, "coverage": 88.6509635974304, "evalue": 0.0, "bitscore": 553.0}], "name": "MFD8287363.1", "ipg": "650477784", "start": 34142, "end": 35411, "strand": 1, "sequence": null}, {"id": null, "hits": [{"query": "SCO5088", "subject": "MFD8287364.1", "identity": 58.543, "coverage": 97.78869778869779, "evalue": 1.33e-155, "bitscore": 455.0}], "name": "MFD8287364.1", "ipg": "650474090", "start": 35407, "end": 36625, "strand": 1, "sequence": null}, {"id": null, "hits": [{"query": "SCO5088", "subject": "MFD8287414.1", "identity": 59.045, "coverage": 97.78869778869779, "evalue": 5.57e-138, "bitscore": 410.0}], "name": "MFD8287414.1", "ipg": "914103414", "start": 88387, "end": 89644, "strand": 1, "sequence": null}, {"id": null, "hits": [{"query": "SCO5089", "subject": "MFD8287365.1", "identity": 48.718, "coverage": 90.69767441860465, "evalue": 3.25e-14, "bitscore": 72.0}], "name": "MFD8287365.1", "ipg": "650673857", "start": 36730, "end": 37000, "strand": 1, "sequence": null}, {"id": null, "hits": [{"query": "SCO5089", "subject": "MFD8287355.1", "identity": 36.486, "coverage": 86.04651162790698, "evalue": 4.11e-05, "bitscore": 48.9}], "name": "MFD8287355.1", "ipg": "650479541", "start": 26898, "end": 27168, "strand": 1, "sequence": null}], "clusters": []}]}, {"name": "Streptomyces lavendulae", "strain": "NPDC059791", "scaffolds": [{"accession": "NZ_JBHWIA010000003.1", "subjects": [{"id": null, "hits": [{"query": "SCO5086", "subject": "WP_280917762.1", "identity": 59.004, "coverage": 100.0, "evalue": 2.57e-105, "bitscore": 316.0}], "name": "WP_280917762.1", "ipg": "650480167", "start": 42645, "end": 43431, "strand": 1, "sequence": null}, {"id": null, "hits": [{"query": "SCO5087", "subject": "WP_280917720.1", "identity": 65.942, "coverage": 88.6509635974304, "evalue": 0.0, "bitscore": 563.0}], "name": "WP_280917720.1", "ipg": "650481155", "start": 92373, "end": 93645, "strand": 1, "sequence": null}, {"id": null, "hits": [{"query": "SCO5087", "subject": "WP_280917765.1", "identity": 66.667, "coverage": 88.6509635974304, "evalue": 0.0, "bitscore": 553.0}], "name": "WP_280917765.1", "ipg": "650477784", "start": 39701, "end": 40970, "strand": 1, "sequence": null}, {"id": null, "hits": [{"query": "SCO5088", "subject": "WP_280917764.1", "identity": 58.543, "coverage": 97.78869778869779, "evalue": 1.33e-155, "bitscore": 455.0}], "name": "WP_280917764.1", "ipg": "650474090", "start": 40966, "end": 42184, "strand": 1, "sequence": null}, {"id": null, "hits": [{"query": "SCO5088", "subject": "WP_381512673.1", "identity": 59.296, "coverage": 97.78869778869779, "evalue": 3.42e-144, "bitscore": 426.0}], "name": "WP_381512673.1", "ipg": "914331113", "start": 93641, "end": 94898, "strand": 1, "sequence": null}, {"id": null, "hits": [{"query": "SCO5089", "subject": "WP_280917763.1", "identity": 48.718, "coverage": 90.69767441860465, "evalue": 3.25e-14, "bitscore": 72.0}], "name": "WP_280917763.1", "ipg": "650673857", "start": 42289, "end": 42559, "strand": 1, "sequence": null}, {"id": null, "hits": [{"query": "SCO5089", "subject": "WP_280917773.1", "identity": 36.486, "coverage": 86.04651162790698, "evalue": 4.11e-05, "bitscore": 48.9}], "name": "WP_280917773.1", "ipg": "650479541", "start": 32432, "end": 32702, "strand": 1, "sequence": null}], "clusters": [{"indices": [6, 2, 3, 5, 0], "subjects": [], "intermediate_genes": [], "score": 7.14449, "start": 32432, "end": 43431, "number": 14409}]}, {"accession": "JBHWIA010000003.1", "subjects": [{"id": null, "hits": [{"query": "SCO5086", "subject": "MFD8019218.1", "identity": 59.004, "coverage": 100.0, "evalue": 2.57e-105, "bitscore": 316.0}], "name": "MFD8019218.1", "ipg": "650480167", "start": 42645, "end": 43431, "strand": 1, "sequence": null}, {"id": null, "hits": [{"query": "SCO5087", "subject": "MFD8019263.1", "identity": 65.942, "coverage": 88.6509635974304, "evalue": 0.0, "bitscore": 563.0}], "name": "MFD8019263.1", "ipg": "650481155", "start": 92373, "end": 93645, "strand": 1, "sequence": null}, {"id": null, "hits": [{"query": "SCO5087", "subject": "MFD8019215.1", "identity": 66.667, "coverage": 88.6509635974304, "evalue": 0.0, "bitscore": 553.0}], "name": "MFD8019215.1", "ipg": "650477784", "start": 39701, "end": 40970, "strand": 1, "sequence": null}, {"id": null, "hits": [{"query": "SCO5088", "subject": "MFD8019216.1", "identity": 58.543, "coverage": 97.78869778869779, "evalue": 1.33e-155, "bitscore": 455.0}], "name": "MFD8019216.1", "ipg": "650474090", "start": 40966, "end": 42184, "strand": 1, "sequence": null}, {"id": null, "hits": [{"query": "SCO5088", "subject": "MFD8019264.1", "identity": 59.296, "coverage": 97.78869778869779, "evalue": 3.42e-144, "bitscore": 426.0}], "name": "MFD8019264.1", "ipg": "914331113", "start": 93641, "end": 94898, "strand": 1, "sequence": null}, {"id": null, "hits": [{"query": "SCO5089", "subject": "MFD8019217.1", "identity": 48.718, "coverage": 90.69767441860465, "evalue": 3.25e-14, "bitscore": 72.0}], "name": "MFD8019217.1", "ipg": "650673857", "start": 42289, "end": 42559, "strand": 1, "sequence": null}, {"id": null, "hits": [{"query": "SCO5089", "subject": "MFD8019207.1", "identity": 36.486, "coverage": 86.04651162790698, "evalue": 4.11e-05, "bitscore": 48.9}], "name": "MFD8019207.1", "ipg": "650479541", "start": 32432, "end": 32702, "strand": 1, "sequence": null}], "clusters": []}]}, {"name": "Streptomyces lavendulae", "strain": "NPDC059471", "scaffolds": [{"accession": "NZ_JBHYUL010000039.1", "subjects": [{"id": null, "hits": [{"query": "SCO5086", "subject": "WP_280917762.1", "identity": 59.004, "coverage": 100.0, "evalue": 2.57e-105, "bitscore": 316.0}], "name": "WP_280917762.1", "ipg": "650480167", "start": 32710, "end": 33496, "strand": -1, "sequence": null}, {"id": null, "hits": [{"query": "SCO5087", "subject": "WP_280917765.1", "identity": 66.667, "coverage": 88.6509635974304, "evalue": 0.0, "bitscore": 553.0}], "name": "WP_280917765.1", "ipg": "650477784", "start": 35171, "end": 36440, "strand": -1, "sequence": null}, {"id": null, "hits": [{"query": "SCO5088", "subject": "WP_280917764.1", "identity": 58.543, "coverage": 97.78869778869779, "evalue": 1.33e-155, "bitscore": 455.0}], "name": "WP_280917764.1", "ipg": "650474090", "start": 33957, "end": 35175, "strand": -1, "sequence": null}, {"id": null, "hits": [{"query": "SCO5089", "subject": "WP_280917763.1", "identity": 48.718, "coverage": 90.69767441860465, "evalue": 3.25e-14, "bitscore": 72.0}], "name": "WP_280917763.1", "ipg": "650673857", "start": 33582, "end": 33852, "strand": -1, "sequence": null}, {"id": null, "hits": [{"query": "SCO5089", "subject": "WP_280917773.1", "identity": 36.486, "coverage": 86.04651162790698, "evalue": 4.11e-05, "bitscore": 48.9}], "name": "WP_280917773.1", "ipg": "650479541", "start": 43229, "end": 43499, "strand": -1, "sequence": null}], "clusters": [{"indices": [0, 3, 2, 1, 4], "subjects": [], "intermediate_genes": [], "score": 7.14449, "start": 32710, "end": 43499, "number": 14411}]}, {"accession": "JBHYUL010000039.1", "subjects": [{"id": null, "hits": [{"query": "SCO5086", "subject": "MFE2154947.1", "identity": 59.004, "coverage": 100.0, "evalue": 2.57e-105, "bitscore": 316.0}], "name": "MFE2154947.1", "ipg": "650480167", "start": 32710, "end": 33496, "strand": -1, "sequence": null}, {"id": null, "hits": [{"query": "SCO5087", "subject": "MFE2154950.1", "identity": 66.667, "coverage": 88.6509635974304, "evalue": 0.0, "bitscore": 553.0}], "name": "MFE2154950.1", "ipg": "650477784", "start": 35171, "end": 36440, "strand": -1, "sequence": null}, {"id": null, "hits": [{"query": "SCO5088", "subject": "MFE2154949.1", "identity": 58.543, "coverage": 97.78869778869779, "evalue": 1.33e-155, "bitscore": 455.0}], "name": "MFE2154949.1", "ipg": "650474090", "start": 33957, "end": 35175, "strand": -1, "sequence": null}, {"id": null, "hits": [{"query": "SCO5089", "subject": "MFE2154948.1", "identity": 48.718, "coverage": 90.69767441860465, "evalue": 3.25e-14, "bitscore": 72.0}], "name": "MFE2154948.1", "ipg": "650673857", "start": 33582, "end": 33852, "strand": -1, "sequence": null}, {"id": null, "hits": [{"query": "SCO5089", "subject": "MFE2154958.1", "identity": 36.486, "coverage": 86.04651162790698, "evalue": 4.11e-05, "bitscore": 48.9}], "name": "MFE2154958.1", "ipg": "650479541", "start": 43229, "end": 43499, "strand": -1, "sequence": null}], "clusters": []}, {"accession": "NZ_JBHYUL010000015.1", "subjects": [{"id": null, "hits": [{"query": "SCO5087", "subject": "WP_280917720.1", "identity": 65.942, "coverage": 88.6509635974304, "evalue": 0.0, "bitscore": 563.0}], "name": "WP_280917720.1", "ipg": "650481155", "start": 201024, "end": 202296, "strand": -1, "sequence": null}, {"id": null, "hits": [{"query": "SCO5088", "subject": "WP_381590565.1", "identity": 59.045, "coverage": 97.78869778869779, "evalue": 4.84e-143, "bitscore": 424.0}], "name": "WP_381590565.1", "ipg": "915551206", "start": 199771, "end": 201028, "strand": -1, "sequence": null}], "clusters": []}, {"accession": "JBHYUL010000015.1", "subjects": [{"id": null, "hits": [{"query": "SCO5087", "subject": "MFE2152242.1", "identity": 65.942, "coverage": 88.6509635974304, "evalue": 0.0, "bitscore": 563.0}], "name": "MFE2152242.1", "ipg": "650481155", "start": 201024, "end": 202296, "strand": -1, "sequence": null}, {"id": null, "hits": [{"query": "SCO5088", "subject": "MFE2152241.1", "identity": 59.045, "coverage": 97.78869778869779, "evalue": 4.84e-143, "bitscore": 424.0}], "name": "MFE2152241.1", "ipg": "915551206", "start": 199771, "end": 201028, "strand": -1, "sequence": null}], "clusters": []}]}, {"name": "Streptomyces lavendulae", "strain": "NPDC059326", "scaffolds": [{"accession": "NZ_JBHYYC010000082.1", "subjects": [{"id": null, "hits": [{"query": "SCO5086", "subject": "WP_280917762.1", "identity": 59.004, "coverage": 100.0, "evalue": 2.57e-105, "bitscore": 316.0}], "name": "WP_280917762.1", "ipg": "650480167", "start": 32779, "end": 33565, "strand": -1, "sequence": null}, {"id": null, "hits": [{"query": "SCO5087", "subject": "WP_280917765.1", "identity": 66.667, "coverage": 88.6509635974304, "evalue": 0.0, "bitscore": 553.0}], "name": "WP_280917765.1", "ipg": "650477784", "start": 35239, "end": 36508, "strand": -1, "sequence": null}, {"id": null, "hits": [{"query": "SCO5088", "subject": "WP_280917764.1", "identity": 58.543, "coverage": 97.78869778869779, "evalue": 1.33e-155, "bitscore": 455.0}], "name": "WP_280917764.1", "ipg": "650474090", "start": 34025, "end": 35243, "strand": -1, "sequence": null}, {"id": null, "hits": [{"query": "SCO5089", "subject": "WP_280917763.1", "identity": 48.718, "coverage": 90.69767441860465, "evalue": 3.25e-14, "bitscore": 72.0}], "name": "WP_280917763.1", "ipg": "650673857", "start": 33650, "end": 33920, "strand": -1, "sequence": null}], "clusters": [{"indices": [0, 3, 2, 1], "subjects": [], "intermediate_genes": [], "score": 6.1396, "start": 32779, "end": 36508, "number": 14413}]}, {"accession": "JBHYYC010000082.1", "subjects": [{"id": null, "hits": [{"query": "SCO5086", "subject": "MFE2856137.1", "identity": 59.004, "coverage": 100.0, "evalue": 2.57e-105, "bitscore": 316.0}], "name": "MFE2856137.1", "ipg": "650480167", "start": 32779, "end": 33565, "strand": -1, "sequence": null}, {"id": null, "hits": [{"query": "SCO5087", "subject": "MFE2856140.1", "identity": 66.667, "coverage": 88.6509635974304, "evalue": 0.0, "bitscore": 553.0}], "name": "MFE2856140.1", "ipg": "650477784", "start": 35239, "end": 36508, "strand": -1, "sequence": null}, {"id": null, "hits": [{"query": "SCO5088", "subject": "MFE2856139.1", "identity": 58.543, "coverage": 97.78869778869779, "evalue": 1.33e-155, "bitscore": 455.0}], "name": "MFE2856139.1", "ipg": "650474090", "start": 34025, "end": 35243, "strand": -1, "sequence": null}, {"id": null, "hits": [{"query": "SCO5089", "subject": "MFE2856138.1", "identity": 48.718, "coverage": 90.69767441860465, "evalue": 3.25e-14, "bitscore": 72.0}], "name": "MFE2856138.1", "ipg": "650673857", "start": 33650, "end": 33920, "strand": -1, "sequence": null}], "clusters": []}, {"accession": "NZ_JBHYYC010000092.1", "subjects": [{"id": null, "hits": [{"query": "SCO5087", "subject": "WP_280917720.1", "identity": 65.942, "coverage": 88.6509635974304, "evalue": 0.0, "bitscore": 563.0}], "name": "WP_280917720.1", "ipg": "650481155", "start": 15795, "end": 17067, "strand": 1, "sequence": null}, {"id": null, "hits": [{"query": "SCO5088", "subject": "WP_381632052.1", "identity": 58.603, "coverage": 98.52579852579852, "evalue": 7.49e-143, "bitscore": 423.0}], "name": "WP_381632052.1", "ipg": "915903750", "start": 17063, "end": 18320, "strand": 1, "sequence": null}], "clusters": []}, {"accession": "JBHYYC010000092.1", "subjects": [{"id": null, "hits": [{"query": "SCO5087", "subject": "MFE2856450.1", "identity": 65.942, "coverage": 88.6509635974304, "evalue": 0.0, "bitscore": 563.0}], "name": "MFE2856450.1", "ipg": "650481155", "start": 15795, "end": 17067, "strand": 1, "sequence": null}, {"id": null, "hits": [{"query": "SCO5088", "subject": "MFE2856451.1", "identity": 58.603, "coverage": 98.52579852579852, "evalue": 7.49e-143, "bitscore": 423.0}], "name": "MFE2856451.1", "ipg": "915903750", "start": 17063, "end": 18320, "strand": 1, "sequence": null}], "clusters": []}, {"accession": "NZ_JBHYYC010000109.1", "subjects": [{"id": null, "hits": [{"query": "SCO5089", "subject": "WP_280917773.1", "identity": 36.486, "coverage": 86.04651162790698, "evalue": 4.11e-05, "bitscore": 48.9}], "name": "WP_280917773.1", "ipg": "650479541", "start": 1178, "end": 1448, "strand": -1, "sequence": null}], "clusters": []}, {"accession": "JBHYYC010000109.1", "subjects": [{"id": null, "hits": [{"query": "SCO5089", "subject": "MFE2856943.1", "identity": 36.486, "coverage": 86.04651162790698, "evalue": 4.11e-05, "bitscore": 48.9}], "name": "MFE2856943.1", "ipg": "650479541", "start": 1178, "end": 1448, "strand": -1, "sequence": null}], "clusters": []}]}, {"name": "Streptomyces lavendulae", "strain": "NPDC007113", "scaffolds": [{"accession": "NZ_JBIAFM010000020.1", "subjects": [{"id": null, "hits": [{"query": "SCO5086", "subject": "WP_280917762.1", "identity": 59.004, "coverage": 100.0, "evalue": 2.57e-105, "bitscore": 316.0}], "name": "WP_280917762.1", "ipg": "650480167", "start": 27652, "end": 28438, "strand": 1, "sequence": null}, {"id": null, "hits": [{"query": "SCO5087", "subject": "WP_359927240.1", "identity": 66.184, "coverage": 88.6509635974304, "evalue": 0.0, "bitscore": 564.0}], "name": "WP_359927240.1", "ipg": "872338071", "start": 76816, "end": 78088, "strand": 1, "sequence": null}, {"id": null, "hits": [{"query": "SCO5087", "subject": "WP_359925229.1", "identity": 66.425, "coverage": 88.6509635974304, "evalue": 0.0, "bitscore": 553.0}], "name": "WP_359925229.1", "ipg": "872337769", "start": 24708, "end": 25977, "strand": 1, "sequence": null}, {"id": null, "hits": [{"query": "SCO5088", "subject": "WP_359925232.1", "identity": 58.543, "coverage": 97.78869778869779, "evalue": 9.28e-156, "bitscore": 455.0}], "name": "WP_359925232.1", "ipg": "872338925", "start": 25973, "end": 27191, "strand": 1, "sequence": null}, {"id": null, "hits": [{"query": "SCO5088", "subject": "WP_359927237.1", "identity": 58.794, "coverage": 97.78869778869779, "evalue": 6.18e-137, "bitscore": 408.0}], "name": "WP_359927237.1", "ipg": "872338403", "start": 78084, "end": 79341, "strand": 1, "sequence": null}, {"id": null, "hits": [{"query": "SCO5089", "subject": "WP_280917763.1", "identity": 48.718, "coverage": 90.69767441860465, "evalue": 3.25e-14, "bitscore": 72.0}], "name": "WP_280917763.1", "ipg": "650673857", "start": 27296, "end": 27566, "strand": 1, "sequence": null}, {"id": null, "hits": [{"query": "SCO5089", "subject": "WP_030240796.1", "identity": 36.486, "coverage": 86.04651162790698, "evalue": 3.89e-05, "bitscore": 48.9}], "name": "WP_030240796.1", "ipg": "58603140", "start": 17598, "end": 17868, "strand": 1, "sequence": null}], "clusters": [{"indices": [6, 2, 3, 5, 0], "subjects": [], "intermediate_genes": [], "score": 7.14449, "start": 17598, "end": 28438, "number": 14415}]}, {"accession": "JBIAFM010000020.1", "subjects": [{"id": null, "hits": [{"query": "SCO5086", "subject": "MFE9218801.1", "identity": 59.004, "coverage": 100.0, "evalue": 2.57e-105, "bitscore": 316.0}], "name": "MFE9218801.1", "ipg": "650480167", "start": 27652, "end": 28438, "strand": 1, "sequence": null}, {"id": null, "hits": [{"query": "SCO5087", "subject": "MFE9218847.1", "identity": 66.184, "coverage": 88.6509635974304, "evalue": 0.0, "bitscore": 564.0}], "name": "MFE9218847.1", "ipg": "872338071", "start": 76816, "end": 78088, "strand": 1, "sequence": null}, {"id": null, "hits": [{"query": "SCO5087", "subject": "MFE9218798.1", "identity": 66.425, "coverage": 88.6509635974304, "evalue": 0.0, "bitscore": 553.0}], "name": "MFE9218798.1", "ipg": "872337769", "start": 24708, "end": 25977, "strand": 1, "sequence": null}, {"id": null, "hits": [{"query": "SCO5088", "subject": "MFE9218799.1", "identity": 58.543, "coverage": 97.78869778869779, "evalue": 9.28e-156, "bitscore": 455.0}], "name": "MFE9218799.1", "ipg": "872338925", "start": 25973, "end": 27191, "strand": 1, "sequence": null}, {"id": null, "hits": [{"query": "SCO5088", "subject": "MFE9218848.1", "identity": 58.794, "coverage": 97.78869778869779, "evalue": 6.18e-137, "bitscore": 408.0}], "name": "MFE9218848.1", "ipg": "872338403", "start": 78084, "end": 79341, "strand": 1, "sequence": null}, {"id": null, "hits": [{"query": "SCO5089", "subject": "MFE9218800.1", "identity": 48.718, "coverage": 90.69767441860465, "evalue": 3.25e-14, "bitscore": 72.0}], "name": "MFE9218800.1", "ipg": "650673857", "start": 27296, "end": 27566, "strand": 1, "sequence": null}, {"id": null, "hits": [{"query": "SCO5089", "subject": "MFE9218790.1", "identity": 36.486, "coverage": 86.04651162790698, "evalue": 3.89e-05, "bitscore": 48.9}], "name": "MFE9218790.1", "ipg": "58603140", "start": 17598, "end": 17868, "strand": 1, "sequence": null}], "clusters": []}]}, {"name": "Streptomyces lavendulae", "strain": "NPDC008346", "scaffolds": [{"accession": "NZ_JBIBFK010000018.1", "subjects": [{"id": null, "hits": [{"query": "SCO5086", "subject": "WP_280917762.1", "identity": 59.004, "coverage": 100.0, "evalue": 2.57e-105, "bitscore": 316.0}], "name": "WP_280917762.1", "ipg": "650480167", "start": 41874, "end": 42660, "strand": 1, "sequence": null}, {"id": null, "hits": [{"query": "SCO5087", "subject": "WP_359927240.1", "identity": 66.184, "coverage": 88.6509635974304, "evalue": 0.0, "bitscore": 564.0}], "name": "WP_359927240.1", "ipg": "872338071", "start": 91034, "end": 92306, "strand": 1, "sequence": null}, {"id": null, "hits": [{"query": "SCO5087", "subject": "WP_359925229.1", "identity": 66.425, "coverage": 88.6509635974304, "evalue": 0.0, "bitscore": 553.0}], "name": "WP_359925229.1", "ipg": "872337769", "start": 38930, "end": 40199, "strand": 1, "sequence": null}, {"id": null, "hits": [{"query": "SCO5088", "subject": "WP_391285413.1", "identity": 58.543, "coverage": 97.78869778869779, "evalue": 5.32e-156, "bitscore": 456.0}], "name": "WP_391285413.1", "ipg": "922128604", "start": 40195, "end": 41413, "strand": 1, "sequence": null}, {"id": null, "hits": [{"query": "SCO5088", "subject": "WP_359927237.1", "identity": 58.794, "coverage": 97.78869778869779, "evalue": 6.18e-137, "bitscore": 408.0}], "name": "WP_359927237.1", "ipg": "872338403", "start": 92302, "end": 93559, "strand": 1, "sequence": null}, {"id": null, "hits": [{"query": "SCO5089", "subject": "WP_280917763.1", "identity": 48.718, "coverage": 90.69767441860465, "evalue": 3.25e-14, "bitscore": 72.0}], "name": "WP_280917763.1", "ipg": "650673857", "start": 41518, "end": 41788, "strand": 1, "sequence": null}, {"id": null, "hits": [{"query": "SCO5089", "subject": "WP_030240796.1", "identity": 36.486, "coverage": 86.04651162790698, "evalue": 3.89e-05, "bitscore": 48.9}], "name": "WP_030240796.1", "ipg": "58603140", "start": 31844, "end": 32114, "strand": 1, "sequence": null}], "clusters": [{"indices": [6, 2, 3, 5, 0], "subjects": [], "intermediate_genes": [], "score": 7.14459, "start": 31844, "end": 42660, "number": 14417}]}, {"accession": "JBIBFK010000018.1", "subjects": [{"id": null, "hits": [{"query": "SCO5086", "subject": "MFF7081356.1", "identity": 59.004, "coverage": 100.0, "evalue": 2.57e-105, "bitscore": 316.0}], "name": "MFF7081356.1", "ipg": "650480167", "start": 41874, "end": 42660, "strand": 1, "sequence": null}, {"id": null, "hits": [{"query": "SCO5087", "subject": "MFF7081402.1", "identity": 66.184, "coverage": 88.6509635974304, "evalue": 0.0, "bitscore": 564.0}], "name": "MFF7081402.1", "ipg": "872338071", "start": 91034, "end": 92306, "strand": 1, "sequence": null}, {"id": null, "hits": [{"query": "SCO5087", "subject": "MFF7081353.1", "identity": 66.425, "coverage": 88.6509635974304, "evalue": 0.0, "bitscore": 553.0}], "name": "MFF7081353.1", "ipg": "872337769", "start": 38930, "end": 40199, "strand": 1, "sequence": null}, {"id": null, "hits": [{"query": "SCO5088", "subject": "MFF7081354.1", "identity": 58.543, "coverage": 97.78869778869779, "evalue": 5.32e-156, "bitscore": 456.0}], "name": "MFF7081354.1", "ipg": "922128604", "start": 40195, "end": 41413, "strand": 1, "sequence": null}, {"id": null, "hits": [{"query": "SCO5088", "subject": "MFF7081403.1", "identity": 58.794, "coverage": 97.78869778869779, "evalue": 6.18e-137, "bitscore": 408.0}], "name": "MFF7081403.1", "ipg": "872338403", "start": 92302, "end": 93559, "strand": 1, "sequence": null}, {"id": null, "hits": [{"query": "SCO5089", "subject": "MFF7081355.1", "identity": 48.718, "coverage": 90.69767441860465, "evalue": 3.25e-14, "bitscore": 72.0}], "name": "MFF7081355.1", "ipg": "650673857", "start": 41518, "end": 41788, "strand": 1, "sequence": null}, {"id": null, "hits": [{"query": "SCO5089", "subject": "MFF7081345.1", "identity": 36.486, "coverage": 86.04651162790698, "evalue": 3.89e-05, "bitscore": 48.9}], "name": "MFF7081345.1", "ipg": "58603140", "start": 31844, "end": 32114, "strand": 1, "sequence": null}], "clusters": []}]}, {"name": "Streptomyces lavendulae", "strain": "NPDC008345", "scaffolds": [{"accession": "NZ_JBIBFL010000018.1", "subjects": [{"id": null, "hits": [{"query": "SCO5086", "subject": "WP_280917762.1", "identity": 59.004, "coverage": 100.0, "evalue": 2.57e-105, "bitscore": 316.0}], "name": "WP_280917762.1", "ipg": "650480167", "start": 41465, "end": 42251, "strand": 1, "sequence": null}, {"id": null, "hits": [{"query": "SCO5087", "subject": "WP_359927240.1", "identity": 66.184, "coverage": 88.6509635974304, "evalue": 0.0, "bitscore": 564.0}], "name": "WP_359927240.1", "ipg": "872338071", "start": 90610, "end": 91882, "strand": 1, "sequence": null}, {"id": null, "hits": [{"query": "SCO5087", "subject": "WP_359925229.1", "identity": 66.425, "coverage": 88.6509635974304, "evalue": 0.0, "bitscore": 553.0}], "name": "WP_359925229.1", "ipg": "872337769", "start": 38521, "end": 39790, "strand": 1, "sequence": null}, {"id": null, "hits": [{"query": "SCO5088", "subject": "WP_359925232.1", "identity": 58.543, "coverage": 97.78869778869779, "evalue": 9.28e-156, "bitscore": 455.0}], "name": "WP_359925232.1", "ipg": "872338925", "start": 39786, "end": 41004, "strand": 1, "sequence": null}, {"id": null, "hits": [{"query": "SCO5088", "subject": "WP_359927237.1", "identity": 58.794, "coverage": 97.78869778869779, "evalue": 6.18e-137, "bitscore": 408.0}], "name": "WP_359927237.1", "ipg": "872338403", "start": 91878, "end": 93135, "strand": 1, "sequence": null}, {"id": null, "hits": [{"query": "SCO5089", "subject": "WP_280917763.1", "identity": 48.718, "coverage": 90.69767441860465, "evalue": 3.25e-14, "bitscore": 72.0}], "name": "WP_280917763.1", "ipg": "650673857", "start": 41109, "end": 41379, "strand": 1, "sequence": null}, {"id": null, "hits": [{"query": "SCO5089", "subject": "WP_030240796.1", "identity": 36.486, "coverage": 86.04651162790698, "evalue": 3.89e-05, "bitscore": 48.9}], "name": "WP_030240796.1", "ipg": "58603140", "start": 31447, "end": 31717, "strand": 1, "sequence": null}], "clusters": [{"indices": [6, 2, 3, 5, 0], "subjects": [], "intermediate_genes": [], "score": 7.14449, "start": 31447, "end": 42251, "number": 14419}]}, {"accession": "JBIBFL010000018.1", "subjects": [{"id": null, "hits": [{"query": "SCO5086", "subject": "MFF6943065.1", "identity": 59.004, "coverage": 100.0, "evalue": 2.57e-105, "bitscore": 316.0}], "name": "MFF6943065.1", "ipg": "650480167", "start": 41465, "end": 42251, "strand": 1, "sequence": null}, {"id": null, "hits": [{"query": "SCO5087", "subject": "MFF6943111.1", "identity": 66.184, "coverage": 88.6509635974304, "evalue": 0.0, "bitscore": 564.0}], "name": "MFF6943111.1", "ipg": "872338071", "start": 90610, "end": 91882, "strand": 1, "sequence": null}, {"id": null, "hits": [{"query": "SCO5087", "subject": "MFF6943062.1", "identity": 66.425, "coverage": 88.6509635974304, "evalue": 0.0, "bitscore": 553.0}], "name": "MFF6943062.1", "ipg": "872337769", "start": 38521, "end": 39790, "strand": 1, "sequence": null}, {"id": null, "hits": [{"query": "SCO5088", "subject": "MFF6943063.1", "identity": 58.543, "coverage": 97.78869778869779, "evalue": 9.28e-156, "bitscore": 455.0}], "name": "MFF6943063.1", "ipg": "872338925", "start": 39786, "end": 41004, "strand": 1, "sequence": null}, {"id": null, "hits": [{"query": "SCO5088", "subject": "MFF6943112.1", "identity": 58.794, "coverage": 97.78869778869779, "evalue": 6.18e-137, "bitscore": 408.0}], "name": "MFF6943112.1", "ipg": "872338403", "start": 91878, "end": 93135, "strand": 1, "sequence": null}, {"id": null, "hits": [{"query": "SCO5089", "subject": "MFF6943064.1", "identity": 48.718, "coverage": 90.69767441860465, "evalue": 3.25e-14, "bitscore": 72.0}], "name": "MFF6943064.1", "ipg": "650673857", "start": 41109, "end": 41379, "strand": 1, "sequence": null}, {"id": null, "hits": [{"query": "SCO5089", "subject": "MFF6943054.1", "identity": 36.486, "coverage": 86.04651162790698, "evalue": 3.89e-05, "bitscore": 48.9}], "name": "MFF6943054.1", "ipg": "58603140", "start": 31447, "end": 31717, "strand": 1, "sequence": null}], "clusters": []}]}, {"name": "Streptomyces lavendulae", "strain": "NPDC008014", "scaffolds": [{"accession": "NZ_JBIBIU010000041.1", "subjects": [{"id": null, "hits": [{"query": "SCO5086", "subject": "WP_100661373.1", "identity": 59.004, "coverage": 100.0, "evalue": 7.25e-105, "bitscore": 315.0}], "name": "WP_100661373.1", "ipg": "171427986", "start": 51876, "end": 52662, "strand": 1, "sequence": null}, {"id": null, "hits": [{"query": "SCO5087", "subject": "WP_030240819.1", "identity": 65.459, "coverage": 88.6509635974304, "evalue": 0.0, "bitscore": 553.0}], "name": "WP_030240819.1", "ipg": "154556", "start": 48920, "end": 50189, "strand": 1, "sequence": null}, {"id": null, "hits": [{"query": "SCO5088", "subject": "WP_030240821.1", "identity": 57.895, "coverage": 98.03439803439802, "evalue": 4.51e-157, "bitscore": 459.0}], "name": "WP_030240821.1", "ipg": "58603119", "start": 50185, "end": 51403, "strand": 1, "sequence": null}, {"id": null, "hits": [{"query": "SCO5089", "subject": "WP_030240823.1", "identity": 49.367, "coverage": 91.86046511627907, "evalue": 7.75e-16, "bitscore": 76.3}], "name": "WP_030240823.1", "ipg": "58976442", "start": 51515, "end": 51785, "strand": 1, "sequence": null}, {"id": null, "hits": [{"query": "SCO5089", "subject": "WP_030240796.1", "identity": 36.486, "coverage": 86.04651162790698, "evalue": 3.89e-05, "bitscore": 48.9}], "name": "WP_030240796.1", "ipg": "58603140", "start": 41807, "end": 42077, "strand": 1, "sequence": null}], "clusters": [{"indices": [4, 1, 2, 3, 0], "subjects": [], "intermediate_genes": [], "score": 7.14522, "start": 41807, "end": 52662, "number": 14421}]}, {"accession": "JBIBIU010000041.1", "subjects": [{"id": null, "hits": [{"query": "SCO5086", "subject": "MFF7617551.1", "identity": 59.004, "coverage": 100.0, "evalue": 7.25e-105, "bitscore": 315.0}], "name": "MFF7617551.1", "ipg": "171427986", "start": 51876, "end": 52662, "strand": 1, "sequence": null}, {"id": null, "hits": [{"query": "SCO5087", "subject": "MFF7617548.1", "identity": 65.459, "coverage": 88.6509635974304, "evalue": 0.0, "bitscore": 553.0}], "name": "MFF7617548.1", "ipg": "154556", "start": 48920, "end": 50189, "strand": 1, "sequence": null}, {"id": null, "hits": [{"query": "SCO5088", "subject": "MFF7617549.1", "identity": 57.895, "coverage": 98.03439803439802, "evalue": 4.51e-157, "bitscore": 459.0}], "name": "MFF7617549.1", "ipg": "58603119", "start": 50185, "end": 51403, "strand": 1, "sequence": null}, {"id": null, "hits": [{"query": "SCO5089", "subject": "MFF7617550.1", "identity": 49.367, "coverage": 91.86046511627907, "evalue": 7.75e-16, "bitscore": 76.3}], "name": "MFF7617550.1", "ipg": "58976442", "start": 51515, "end": 51785, "strand": 1, "sequence": null}, {"id": null, "hits": [{"query": "SCO5089", "subject": "MFF7617540.1", "identity": 36.486, "coverage": 86.04651162790698, "evalue": 3.89e-05, "bitscore": 48.9}], "name": "MFF7617540.1", "ipg": "58603140", "start": 41807, "end": 42077, "strand": 1, "sequence": null}], "clusters": []}, {"accession": "NZ_JBIBIU010000060.1", "subjects": [{"id": null, "hits": [{"query": "SCO5086", "subject": "WP_031943707.1", "identity": 59.004, "coverage": 100.0, "evalue": 5.68e-103, "bitscore": 310.0}], "name": "WP_031943707.1", "ipg": "443806", "start": 11122, "end": 11908, "strand": 1, "sequence": null}, {"id": null, "hits": [{"query": "SCO5087", "subject": "WP_030242182.1", "identity": 66.425, "coverage": 88.6509635974304, "evalue": 0.0, "bitscore": 569.0}], "name": "WP_030242182.1", "ipg": "58602978", "start": 9599, "end": 10871, "strand": -1, "sequence": null}, {"id": null, "hits": [{"query": "SCO5088", "subject": "WP_391388991.1", "identity": 58.543, "coverage": 97.78869778869779, "evalue": 1.31e-139, "bitscore": 415.0}], "name": "WP_391388991.1", "ipg": "922383301", "start": 8340, "end": 9603, "strand": -1, "sequence": null}], "clusters": [{"indices": [2, 1, 0], "subjects": [], "intermediate_genes": [], "score": 5.1294, "start": 8340, "end": 11908, "number": 14423}]}, {"accession": "JBIBIU010000060.1", "subjects": [{"id": null, "hits": [{"query": "SCO5086", "subject": "MFF7617930.1", "identity": 59.004, "coverage": 100.0, "evalue": 5.68e-103, "bitscore": 310.0}], "name": "MFF7617930.1", "ipg": "443806", "start": 11122, "end": 11908, "strand": 1, "sequence": null}, {"id": null, "hits": [{"query": "SCO5087", "subject": "MFF7617929.1", "identity": 66.425, "coverage": 88.6509635974304, "evalue": 0.0, "bitscore": 569.0}], "name": "MFF7617929.1", "ipg": "58602978", "start": 9599, "end": 10871, "strand": -1, "sequence": null}, {"id": null, "hits": [{"query": "SCO5088", "subject": "MFF7617928.1", "identity": 58.543, "coverage": 97.78869778869779, "evalue": 1.31e-139, "bitscore": 415.0}], "name": "MFF7617928.1", "ipg": "922383301", "start": 8340, "end": 9603, "strand": -1, "sequence": null}], "clusters": []}]}, {"name": "Streptomyces lavendulae", "strain": "NPDC126520", "scaffolds": [{"accession": "NZ_JBEORP010000056.1", "subjects": [{"id": null, "hits": [{"query": "SCO5086", "subject": "WP_285527101.1", "identity": 59.004, "coverage": 100.0, "evalue": 1.11e-104, "bitscore": 314.0}], "name": "WP_285527101.1", "ipg": "652948775", "start": 49048, "end": 49834, "strand": 1, "sequence": null}, {"id": null, "hits": [{"query": "SCO5087", "subject": "WP_030240819.1", "identity": 65.459, "coverage": 88.6509635974304, "evalue": 0.0, "bitscore": 553.0}], "name": "WP_030240819.1", "ipg": "154556", "start": 46093, "end": 47362, "strand": 1, "sequence": null}, {"id": null, "hits": [{"query": "SCO5088", "subject": "WP_351036944.1", "identity": 57.895, "coverage": 98.03439803439802, "evalue": 7.79e-157, "bitscore": 458.0}], "name": "WP_351036944.1", "ipg": "861438564", "start": 47358, "end": 48576, "strand": 1, "sequence": null}, {"id": null, "hits": [{"query": "SCO5089", "subject": "WP_030240823.1", "identity": 49.367, "coverage": 91.86046511627907, "evalue": 7.75e-16, "bitscore": 76.3}], "name": "WP_030240823.1", "ipg": "58976442", "start": 48687, "end": 48957, "strand": 1, "sequence": null}, {"id": null, "hits": [{"query": "SCO5089", "subject": "WP_030240796.1", "identity": 36.486, "coverage": 86.04651162790698, "evalue": 3.89e-05, "bitscore": 48.9}], "name": "WP_030240796.1", "ipg": "58603140", "start": 38992, "end": 39262, "strand": 1, "sequence": null}], "clusters": [{"indices": [4, 1, 2, 3, 0], "subjects": [], "intermediate_genes": [], "score": 7.14502, "start": 38992, "end": 49834, "number": 14425}]}, {"accession": "JBEORP010000056.1", "subjects": [{"id": null, "hits": [{"query": "SCO5086", "subject": "MER7514138.1", "identity": 59.004, "coverage": 100.0, "evalue": 1.11e-104, "bitscore": 314.0}], "name": "MER7514138.1", "ipg": "652948775", "start": 49048, "end": 49834, "strand": 1, "sequence": null}, {"id": null, "hits": [{"query": "SCO5087", "subject": "MER7514135.1", "identity": 65.459, "coverage": 88.6509635974304, "evalue": 0.0, "bitscore": 553.0}], "name": "MER7514135.1", "ipg": "154556", "start": 46093, "end": 47362, "strand": 1, "sequence": null}, {"id": null, "hits": [{"query": "SCO5088", "subject": "MER7514136.1", "identity": 57.895, "coverage": 98.03439803439802, "evalue": 7.79e-157, "bitscore": 458.0}], "name": "MER7514136.1", "ipg": "861438564", "start": 47358, "end": 48576, "strand": 1, "sequence": null}, {"id": null, "hits": [{"query": "SCO5089", "subject": "MER7514137.1", "identity": 49.367, "coverage": 91.86046511627907, "evalue": 7.75e-16, "bitscore": 76.3}], "name": "MER7514137.1", "ipg": "58976442", "start": 48687, "end": 48957, "strand": 1, "sequence": null}, {"id": null, "hits": [{"query": "SCO5089", "subject": "MER7514127.1", "identity": 36.486, "coverage": 86.04651162790698, "evalue": 3.89e-05, "bitscore": 48.9}], "name": "MER7514127.1", "ipg": "58603140", "start": 38992, "end": 39262, "strand": 1, "sequence": null}], "clusters": []}, {"accession": "NZ_JBEORP010000088.1", "subjects": [{"id": null, "hits": [{"query": "SCO5086", "subject": "WP_285530149.1", "identity": 58.621, "coverage": 100.0, "evalue": 1.93e-102, "bitscore": 308.0}], "name": "WP_285530149.1", "ipg": "652967633", "start": 127, "end": 913, "strand": -1, "sequence": null}, {"id": null, "hits": [{"query": "SCO5087", "subject": "WP_030242182.1", "identity": 66.425, "coverage": 88.6509635974304, "evalue": 0.0, "bitscore": 569.0}], "name": "WP_030242182.1", "ipg": "58602978", "start": 1164, "end": 2436, "strand": 1, "sequence": null}, {"id": null, "hits": [{"query": "SCO5088", "subject": "WP_030242183.1", "identity": 58.543, "coverage": 97.78869778869779, "evalue": 9.68e-140, "bitscore": 415.0}], "name": "WP_030242183.1", "ipg": "1297074", "start": 2432, "end": 3695, "strand": 1, "sequence": null}], "clusters": [{"indices": [0, 1, 2], "subjects": [], "intermediate_genes": [], "score": 5.1292, "start": 127, "end": 3695, "number": 14427}]}, {"accession": "JBEORP010000088.1", "subjects": [{"id": null, "hits": [{"query": "SCO5086", "subject": "MER7514701.1", "identity": 58.621, "coverage": 100.0, "evalue": 1.93e-102, "bitscore": 308.0}], "name": "MER7514701.1", "ipg": "652967633", "start": 127, "end": 913, "strand": -1, "sequence": null}, {"id": null, "hits": [{"query": "SCO5087", "subject": "MER7514702.1", "identity": 66.425, "coverage": 88.6509635974304, "evalue": 0.0, "bitscore": 569.0}], "name": "MER7514702.1", "ipg": "58602978", "start": 1164, "end": 2436, "strand": 1, "sequence": null}, {"id": null, "hits": [{"query": "SCO5088", "subject": "MER7514703.1", "identity": 58.543, "coverage": 97.78869778869779, "evalue": 9.68e-140, "bitscore": 415.0}], "name": "MER7514703.1", "ipg": "1297074", "start": 2432, "end": 3695, "strand": 1, "sequence": null}], "clusters": []}]}, {"name": "Streptomyces lavendulae", "strain": "NPDC050889", "scaffolds": [{"accession": "NZ_JBFAGU010000192.1", "subjects": [{"id": null, "hits": [{"query": "SCO5086", "subject": "WP_285527101.1", "identity": 59.004, "coverage": 100.0, "evalue": 1.11e-104, "bitscore": 314.0}], "name": "WP_285527101.1", "ipg": "652948775", "start": 270, "end": 1056, "strand": -1, "sequence": null}, {"id": null, "hits": [{"query": "SCO5087", "subject": "WP_030240819.1", "identity": 65.459, "coverage": 88.6509635974304, "evalue": 0.0, "bitscore": 553.0}], "name": "WP_030240819.1", "ipg": "154556", "start": 2742, "end": 4011, "strand": -1, "sequence": null}, {"id": null, "hits": [{"query": "SCO5088", "subject": "WP_030240821.1", "identity": 57.895, "coverage": 98.03439803439802, "evalue": 4.51e-157, "bitscore": 459.0}], "name": "WP_030240821.1", "ipg": "58603119", "start": 1528, "end": 2746, "strand": -1, "sequence": null}, {"id": null, "hits": [{"query": "SCO5089", "subject": "WP_030240823.1", "identity": 49.367, "coverage": 91.86046511627907, "evalue": 7.75e-16, "bitscore": 76.3}], "name": "WP_030240823.1", "ipg": "58976442", "start": 1147, "end": 1417, "strand": -1, "sequence": null}], "clusters": [{"indices": [0, 3, 2, 1], "subjects": [], "intermediate_genes": [], "score": 6.14023, "start": 270, "end": 4011, "number": 14429}]}, {"accession": "JBFAGU010000192.1", "subjects": [{"id": null, "hits": [{"query": "SCO5086", "subject": "MEU9946369.1", "identity": 59.004, "coverage": 100.0, "evalue": 1.11e-104, "bitscore": 314.0}], "name": "MEU9946369.1", "ipg": "652948775", "start": 270, "end": 1056, "strand": -1, "sequence": null}, {"id": null, "hits": [{"query": "SCO5087", "subject": "MEU9946372.1", "identity": 65.459, "coverage": 88.6509635974304, "evalue": 0.0, "bitscore": 553.0}], "name": "MEU9946372.1", "ipg": "154556", "start": 2742, "end": 4011, "strand": -1, "sequence": null}, {"id": null, "hits": [{"query": "SCO5088", "subject": "MEU9946371.1", "identity": 57.895, "coverage": 98.03439803439802, "evalue": 4.51e-157, "bitscore": 459.0}], "name": "MEU9946371.1", "ipg": "58603119", "start": 1528, "end": 2746, "strand": -1, "sequence": null}, {"id": null, "hits": [{"query": "SCO5089", "subject": "MEU9946370.1", "identity": 49.367, "coverage": 91.86046511627907, "evalue": 7.75e-16, "bitscore": 76.3}], "name": "MEU9946370.1", "ipg": "58976442", "start": 1147, "end": 1417, "strand": -1, "sequence": null}], "clusters": []}, {"accession": "NZ_JBFAGU010000225.1", "subjects": [{"id": null, "hits": [{"query": "SCO5086", "subject": "WP_359998658.1", "identity": 58.159, "coverage": 91.57088122605363, "evalue": 1.07e-90, "bitscore": 278.0}], "name": "WP_359998658.1", "ipg": "875926096", "start": 0, "end": 722, "strand": -1, "sequence": null}, {"id": null, "hits": [{"query": "SCO5087", "subject": "WP_030242182.1", "identity": 66.425, "coverage": 88.6509635974304, "evalue": 0.0, "bitscore": 569.0}], "name": "WP_030242182.1", "ipg": "58602978", "start": 973, "end": 2245, "strand": 1, "sequence": null}, {"id": null, "hits": [{"query": "SCO5088", "subject": "WP_030242183.1", "identity": 58.543, "coverage": 97.78869778869779, "evalue": 9.68e-140, "bitscore": 415.0}], "name": "WP_030242183.1", "ipg": "1297074", "start": 2241, "end": 3504, "strand": 1, "sequence": null}], "clusters": [{"indices": [0, 1, 2], "subjects": [], "intermediate_genes": [], "score": 5.1262, "start": 0, "end": 3504, "number": 14431}]}, {"accession": "JBFAGU010000225.1", "subjects": [{"id": null, "hits": [{"query": "SCO5086", "subject": "MEU9946561.1", "identity": 58.159, "coverage": 91.57088122605363, "evalue": 1.07e-90, "bitscore": 278.0}], "name": "MEU9946561.1", "ipg": "875926096", "start": 0, "end": 722, "strand": -1, "sequence": null}, {"id": null, "hits": [{"query": "SCO5087", "subject": "MEU9946562.1", "identity": 66.425, "coverage": 88.6509635974304, "evalue": 0.0, "bitscore": 569.0}], "name": "MEU9946562.1", "ipg": "58602978", "start": 973, "end": 2245, "strand": 1, "sequence": null}, {"id": null, "hits": [{"query": "SCO5088", "subject": "MEU9946563.1", "identity": 58.543, "coverage": 97.78869778869779, "evalue": 9.68e-140, "bitscore": 415.0}], "name": "MEU9946563.1", "ipg": "1297074", "start": 2241, "end": 3504, "strand": 1, "sequence": null}], "clusters": []}, {"accession": "NZ_JBFAGU010000084.1", "subjects": [{"id": null, "hits": [{"query": "SCO5089", "subject": "WP_030240796.1", "identity": 36.486, "coverage": 86.04651162790698, "evalue": 3.89e-05, "bitscore": 48.9}], "name": "WP_030240796.1", "ipg": "58603140", "start": 1183, "end": 1453, "strand": -1, "sequence": null}], "clusters": []}, {"accession": "JBFAGU010000084.1", "subjects": [{"id": null, "hits": [{"query": "SCO5089", "subject": "MEU9944327.1", "identity": 36.486, "coverage": 86.04651162790698, "evalue": 3.89e-05, "bitscore": 48.9}], "name": "MEU9944327.1", "ipg": "58603140", "start": 1183, "end": 1453, "strand": -1, "sequence": null}], "clusters": []}]}, {"name": "Streptomyces lavendulae", "strain": "NPDC059436", "scaffolds": [{"accession": "NZ_JBHYVR010000008.1", "subjects": [{"id": null, "hits": [{"query": "SCO5086", "subject": "WP_285527101.1", "identity": 59.004, "coverage": 100.0, "evalue": 1.11e-104, "bitscore": 314.0}], "name": "WP_285527101.1", "ipg": "652948775", "start": 47310, "end": 48096, "strand": 1, "sequence": null}, {"id": null, "hits": [{"query": "SCO5087", "subject": "WP_381335436.1", "identity": 65.942, "coverage": 88.6509635974304, "evalue": 0.0, "bitscore": 553.0}], "name": "WP_381335436.1", "ipg": "915606407", "start": 44354, "end": 45623, "strand": 1, "sequence": null}, {"id": null, "hits": [{"query": "SCO5088", "subject": "WP_345204976.1", "identity": 57.895, "coverage": 98.03439803439802, "evalue": 8.59e-157, "bitscore": 458.0}], "name": "WP_345204976.1", "ipg": "652956596", "start": 45619, "end": 46837, "strand": 1, "sequence": null}, {"id": null, "hits": [{"query": "SCO5089", "subject": "WP_285543571.1", "identity": 49.367, "coverage": 91.86046511627907, "evalue": 9.13e-16, "bitscore": 75.9}], "name": "WP_285543571.1", "ipg": "659638705", "start": 46948, "end": 47218, "strand": 1, "sequence": null}, {"id": null, "hits": [{"query": "SCO5089", "subject": "WP_030240796.1", "identity": 36.486, "coverage": 86.04651162790698, "evalue": 3.89e-05, "bitscore": 48.9}], "name": "WP_030240796.1", "ipg": "58603140", "start": 37262, "end": 37532, "strand": 1, "sequence": null}], "clusters": [{"indices": [4, 1, 2, 3, 0], "subjects": [], "intermediate_genes": [], "score": 7.14498, "start": 37262, "end": 48096, "number": 14433}]}, {"accession": "JBHYVR010000008.1", "subjects": [{"id": null, "hits": [{"query": "SCO5086", "subject": "MFE2268736.1", "identity": 59.004, "coverage": 100.0, "evalue": 1.11e-104, "bitscore": 314.0}], "name": "MFE2268736.1", "ipg": "652948775", "start": 47310, "end": 48096, "strand": 1, "sequence": null}, {"id": null, "hits": [{"query": "SCO5087", "subject": "MFE2268733.1", "identity": 65.942, "coverage": 88.6509635974304, "evalue": 0.0, "bitscore": 553.0}], "name": "MFE2268733.1", "ipg": "915606407", "start": 44354, "end": 45623, "strand": 1, "sequence": null}, {"id": null, "hits": [{"query": "SCO5088", "subject": "MFE2268734.1", "identity": 57.895, "coverage": 98.03439803439802, "evalue": 8.59e-157, "bitscore": 458.0}], "name": "MFE2268734.1", "ipg": "652956596", "start": 45619, "end": 46837, "strand": 1, "sequence": null}, {"id": null, "hits": [{"query": "SCO5089", "subject": "MFE2268735.1", "identity": 49.367, "coverage": 91.86046511627907, "evalue": 9.13e-16, "bitscore": 75.9}], "name": "MFE2268735.1", "ipg": "659638705", "start": 46948, "end": 47218, "strand": 1, "sequence": null}, {"id": null, "hits": [{"query": "SCO5089", "subject": "MFE2268725.1", "identity": 36.486, "coverage": 86.04651162790698, "evalue": 3.89e-05, "bitscore": 48.9}], "name": "MFE2268725.1", "ipg": "58603140", "start": 37262, "end": 37532, "strand": 1, "sequence": null}], "clusters": []}, {"accession": "NZ_JBHYVR010000201.1", "subjects": [{"id": null, "hits": [{"query": "SCO5086", "subject": "WP_381345891.1", "identity": 59.004, "coverage": 100.0, "evalue": 6.14e-103, "bitscore": 310.0}], "name": "WP_381345891.1", "ipg": "915604571", "start": 5430, "end": 6216, "strand": -1, "sequence": null}, {"id": null, "hits": [{"query": "SCO5087", "subject": "WP_381345893.1", "identity": 66.184, "coverage": 88.6509635974304, "evalue": 0.0, "bitscore": 566.0}], "name": "WP_381345893.1", "ipg": "915605808", "start": 6467, "end": 7739, "strand": 1, "sequence": null}, {"id": null, "hits": [{"query": "SCO5088", "subject": "WP_381345895.1", "identity": 58.543, "coverage": 97.78869778869779, "evalue": 1.86e-143, "bitscore": 424.0}], "name": "WP_381345895.1", "ipg": "915604824", "start": 7735, "end": 8998, "strand": 1, "sequence": null}], "clusters": [{"indices": [0, 1, 2], "subjects": [], "intermediate_genes": [], "score": 5.13, "start": 5430, "end": 8998, "number": 14435}]}, {"accession": "JBHYVR010000201.1", "subjects": [{"id": null, "hits": [{"query": "SCO5086", "subject": "MFE2275197.1", "identity": 59.004, "coverage": 100.0, "evalue": 6.14e-103, "bitscore": 310.0}], "name": "MFE2275197.1", "ipg": "915604571", "start": 5430, "end": 6216, "strand": -1, "sequence": null}, {"id": null, "hits": [{"query": "SCO5087", "subject": "MFE2275198.1", "identity": 66.184, "coverage": 88.6509635974304, "evalue": 0.0, "bitscore": 566.0}], "name": "MFE2275198.1", "ipg": "915605808", "start": 6467, "end": 7739, "strand": 1, "sequence": null}, {"id": null, "hits": [{"query": "SCO5088", "subject": "MFE2275199.1", "identity": 58.543, "coverage": 97.78869778869779, "evalue": 1.86e-143, "bitscore": 424.0}], "name": "MFE2275199.1", "ipg": "915604824", "start": 7735, "end": 8998, "strand": 1, "sequence": null}], "clusters": []}]}, {"name": "Streptomyces lavendulae", "strain": "NPDC048543", "scaffolds": [{"accession": "NZ_JBICWN010000020.1", "subjects": [{"id": null, "hits": [{"query": "SCO5086", "subject": "WP_285527101.1", "identity": 59.004, "coverage": 100.0, "evalue": 1.11e-104, "bitscore": 314.0}], "name": "WP_285527101.1", "ipg": "652948775", "start": 94059, "end": 94845, "strand": -1, "sequence": null}, {"id": null, "hits": [{"query": "SCO5087", "subject": "WP_030240819.1", "identity": 65.459, "coverage": 88.6509635974304, "evalue": 0.0, "bitscore": 553.0}], "name": "WP_030240819.1", "ipg": "154556", "start": 96532, "end": 97801, "strand": -1, "sequence": null}, {"id": null, "hits": [{"query": "SCO5088", "subject": "WP_030240821.1", "identity": 57.895, "coverage": 98.03439803439802, "evalue": 4.51e-157, "bitscore": 459.0}], "name": "WP_030240821.1", "ipg": "58603119", "start": 95318, "end": 96536, "strand": -1, "sequence": null}, {"id": null, "hits": [{"query": "SCO5089", "subject": "WP_030240823.1", "identity": 49.367, "coverage": 91.86046511627907, "evalue": 7.75e-16, "bitscore": 76.3}], "name": "WP_030240823.1", "ipg": "58976442", "start": 94936, "end": 95206, "strand": -1, "sequence": null}, {"id": null, "hits": [{"query": "SCO5089", "subject": "WP_030240796.1", "identity": 36.486, "coverage": 86.04651162790698, "evalue": 3.89e-05, "bitscore": 48.9}], "name": "WP_030240796.1", "ipg": "58603140", "start": 104633, "end": 104903, "strand": -1, "sequence": null}], "clusters": [{"indices": [0, 3, 2, 1, 4], "subjects": [], "intermediate_genes": [], "score": 7.14512, "start": 94059, "end": 104903, "number": 14437}]}, {"accession": "JBICWN010000020.1", "subjects": [{"id": null, "hits": [{"query": "SCO5086", "subject": "MFG2393227.1", "identity": 59.004, "coverage": 100.0, "evalue": 1.11e-104, "bitscore": 314.0}], "name": "MFG2393227.1", "ipg": "652948775", "start": 94059, "end": 94845, "strand": -1, "sequence": null}, {"id": null, "hits": [{"query": "SCO5087", "subject": "MFG2393230.1", "identity": 65.459, "coverage": 88.6509635974304, "evalue": 0.0, "bitscore": 553.0}], "name": "MFG2393230.1", "ipg": "154556", "start": 96532, "end": 97801, "strand": -1, "sequence": null}, {"id": null, "hits": [{"query": "SCO5088", "subject": "MFG2393229.1", "identity": 57.895, "coverage": 98.03439803439802, "evalue": 4.51e-157, "bitscore": 459.0}], "name": "MFG2393229.1", "ipg": "58603119", "start": 95318, "end": 96536, "strand": -1, "sequence": null}, {"id": null, "hits": [{"query": "SCO5089", "subject": "MFG2393228.1", "identity": 49.367, "coverage": 91.86046511627907, "evalue": 7.75e-16, "bitscore": 76.3}], "name": "MFG2393228.1", "ipg": "58976442", "start": 94936, "end": 95206, "strand": -1, "sequence": null}, {"id": null, "hits": [{"query": "SCO5089", "subject": "MFG2393238.1", "identity": 36.486, "coverage": 86.04651162790698, "evalue": 3.89e-05, "bitscore": 48.9}], "name": "MFG2393238.1", "ipg": "58603140", "start": 104633, "end": 104903, "strand": -1, "sequence": null}], "clusters": []}, {"accession": "NZ_JBICWN010000058.1", "subjects": [{"id": null, "hits": [{"query": "SCO5086", "subject": "WP_285530149.1", "identity": 58.621, "coverage": 100.0, "evalue": 1.93e-102, "bitscore": 308.0}], "name": "WP_285530149.1", "ipg": "652967633", "start": 11377, "end": 12163, "strand": 1, "sequence": null}, {"id": null, "hits": [{"query": "SCO5087", "subject": "WP_030242182.1", "identity": 66.425, "coverage": 88.6509635974304, "evalue": 0.0, "bitscore": 569.0}], "name": "WP_030242182.1", "ipg": "58602978", "start": 9854, "end": 11126, "strand": -1, "sequence": null}, {"id": null, "hits": [{"query": "SCO5088", "subject": "WP_030242183.1", "identity": 58.543, "coverage": 97.78869778869779, "evalue": 9.68e-140, "bitscore": 415.0}], "name": "WP_030242183.1", "ipg": "1297074", "start": 8595, "end": 9858, "strand": -1, "sequence": null}], "clusters": [{"indices": [2, 1, 0], "subjects": [], "intermediate_genes": [], "score": 5.1292, "start": 8595, "end": 12163, "number": 14439}]}, {"accession": "JBICWN010000058.1", "subjects": [{"id": null, "hits": [{"query": "SCO5086", "subject": "MFG2395234.1", "identity": 58.621, "coverage": 100.0, "evalue": 1.93e-102, "bitscore": 308.0}], "name": "MFG2395234.1", "ipg": "652967633", "start": 11377, "end": 12163, "strand": 1, "sequence": null}, {"id": null, "hits": [{"query": "SCO5087", "subject": "MFG2395233.1", "identity": 66.425, "coverage": 88.6509635974304, "evalue": 0.0, "bitscore": 569.0}], "name": "MFG2395233.1", "ipg": "58602978", "start": 9854, "end": 11126, "strand": -1, "sequence": null}, {"id": null, "hits": [{"query": "SCO5088", "subject": "MFG2395232.1", "identity": 58.543, "coverage": 97.78869778869779, "evalue": 9.68e-140, "bitscore": 415.0}], "name": "MFG2395232.1", "ipg": "1297074", "start": 8595, "end": 9858, "strand": -1, "sequence": null}], "clusters": []}]}, {"name": "Streptomyces lavendulae", "strain": "NPDC088927", "scaffolds": [{"accession": "NZ_JBIVIK010000020.1", "subjects": [{"id": null, "hits": [{"query": "SCO5086", "subject": "WP_285527101.1", "identity": 59.004, "coverage": 100.0, "evalue": 1.11e-104, "bitscore": 314.0}], "name": "WP_285527101.1", "ipg": "652948775", "start": 47024, "end": 47810, "strand": 1, "sequence": null}, {"id": null, "hits": [{"query": "SCO5087", "subject": "WP_030240819.1", "identity": 65.459, "coverage": 88.6509635974304, "evalue": 0.0, "bitscore": 553.0}], "name": "WP_030240819.1", "ipg": "154556", "start": 44069, "end": 45338, "strand": 1, "sequence": null}, {"id": null, "hits": [{"query": "SCO5088", "subject": "WP_030240821.1", "identity": 57.895, "coverage": 98.03439803439802, "evalue": 4.51e-157, "bitscore": 459.0}], "name": "WP_030240821.1", "ipg": "58603119", "start": 45334, "end": 46552, "strand": 1, "sequence": null}, {"id": null, "hits": [{"query": "SCO5089", "subject": "WP_030240823.1", "identity": 49.367, "coverage": 91.86046511627907, "evalue": 7.75e-16, "bitscore": 76.3}], "name": "WP_030240823.1", "ipg": "58976442", "start": 46663, "end": 46933, "strand": 1, "sequence": null}, {"id": null, "hits": [{"query": "SCO5089", "subject": "WP_030240796.1", "identity": 36.486, "coverage": 86.04651162790698, "evalue": 3.89e-05, "bitscore": 48.9}], "name": "WP_030240796.1", "ipg": "58603140", "start": 37012, "end": 37282, "strand": 1, "sequence": null}], "clusters": [{"indices": [4, 1, 2, 3, 0], "subjects": [], "intermediate_genes": [], "score": 7.14512, "start": 37012, "end": 47810, "number": 14441}]}, {"accession": "JBIVIK010000020.1", "subjects": [{"id": null, "hits": [{"query": "SCO5086", "subject": "MFJ4319778.1", "identity": 59.004, "coverage": 100.0, "evalue": 1.11e-104, "bitscore": 314.0}], "name": "MFJ4319778.1", "ipg": "652948775", "start": 47024, "end": 47810, "strand": 1, "sequence": null}, {"id": null, "hits": [{"query": "SCO5087", "subject": "MFJ4319775.1", "identity": 65.459, "coverage": 88.6509635974304, "evalue": 0.0, "bitscore": 553.0}], "name": "MFJ4319775.1", "ipg": "154556", "start": 44069, "end": 45338, "strand": 1, "sequence": null}, {"id": null, "hits": [{"query": "SCO5088", "subject": "MFJ4319776.1", "identity": 57.895, "coverage": 98.03439803439802, "evalue": 4.51e-157, "bitscore": 459.0}], "name": "MFJ4319776.1", "ipg": "58603119", "start": 45334, "end": 46552, "strand": 1, "sequence": null}, {"id": null, "hits": [{"query": "SCO5089", "subject": "MFJ4319777.1", "identity": 49.367, "coverage": 91.86046511627907, "evalue": 7.75e-16, "bitscore": 76.3}], "name": "MFJ4319777.1", "ipg": "58976442", "start": 46663, "end": 46933, "strand": 1, "sequence": null}, {"id": null, "hits": [{"query": "SCO5089", "subject": "MFJ4319767.1", "identity": 36.486, "coverage": 86.04651162790698, "evalue": 3.89e-05, "bitscore": 48.9}], "name": "MFJ4319767.1", "ipg": "58603140", "start": 37012, "end": 37282, "strand": 1, "sequence": null}], "clusters": []}, {"accession": "NZ_JBIVIK010000046.1", "subjects": [{"id": null, "hits": [{"query": "SCO5086", "subject": "WP_402170178.1", "identity": 58.621, "coverage": 100.0, "evalue": 5.38e-103, "bitscore": 310.0}], "name": "WP_402170178.1", "ipg": "938562541", "start": 8789, "end": 9575, "strand": -1, "sequence": null}, {"id": null, "hits": [{"query": "SCO5087", "subject": "WP_030242182.1", "identity": 66.425, "coverage": 88.6509635974304, "evalue": 0.0, "bitscore": 569.0}], "name": "WP_030242182.1", "ipg": "58602978", "start": 9826, "end": 11098, "strand": 1, "sequence": null}, {"id": null, "hits": [{"query": "SCO5088", "subject": "WP_030242183.1", "identity": 58.543, "coverage": 97.78869778869779, "evalue": 9.68e-140, "bitscore": 415.0}], "name": "WP_030242183.1", "ipg": "1297074", "start": 11094, "end": 12357, "strand": 1, "sequence": null}], "clusters": [{"indices": [0, 1, 2], "subjects": [], "intermediate_genes": [], "score": 5.1294, "start": 8789, "end": 12357, "number": 14443}]}, {"accession": "JBIVIK010000046.1", "subjects": [{"id": null, "hits": [{"query": "SCO5086", "subject": "MFJ4321366.1", "identity": 58.621, "coverage": 100.0, "evalue": 5.38e-103, "bitscore": 310.0}], "name": "MFJ4321366.1", "ipg": "938562541", "start": 8789, "end": 9575, "strand": -1, "sequence": null}, {"id": null, "hits": [{"query": "SCO5087", "subject": "MFJ4321367.1", "identity": 66.425, "coverage": 88.6509635974304, "evalue": 0.0, "bitscore": 569.0}], "name": "MFJ4321367.1", "ipg": "58602978", "start": 9826, "end": 11098, "strand": 1, "sequence": null}, {"id": null, "hits": [{"query": "SCO5088", "subject": "MFJ4321368.1", "identity": 58.543, "coverage": 97.78869778869779, "evalue": 9.68e-140, "bitscore": 415.0}], "name": "MFJ4321368.1", "ipg": "1297074", "start": 11094, "end": 12357, "strand": 1, "sequence": null}], "clusters": []}]}, {"name": "Streptomyces lavendulae", "strain": "NPDC090299", "scaffolds": [{"accession": "NZ_JBIVYC010000045.1", "subjects": [{"id": null, "hits": [{"query": "SCO5086", "subject": "WP_285527101.1", "identity": 59.004, "coverage": 100.0, "evalue": 1.11e-104, "bitscore": 314.0}], "name": "WP_285527101.1", "ipg": "652948775", "start": 46917, "end": 47703, "strand": 1, "sequence": null}, {"id": null, "hits": [{"query": "SCO5087", "subject": "WP_285543572.1", "identity": 65.942, "coverage": 88.6509635974304, "evalue": 0.0, "bitscore": 554.0}], "name": "WP_285543572.1", "ipg": "652948747", "start": 43959, "end": 45228, "strand": 1, "sequence": null}, {"id": null, "hits": [{"query": "SCO5088", "subject": "WP_030240821.1", "identity": 57.895, "coverage": 98.03439803439802, "evalue": 4.51e-157, "bitscore": 459.0}], "name": "WP_030240821.1", "ipg": "58603119", "start": 45224, "end": 46442, "strand": 1, "sequence": null}, {"id": null, "hits": [{"query": "SCO5089", "subject": "WP_285543571.1", "identity": 49.367, "coverage": 91.86046511627907, "evalue": 9.13e-16, "bitscore": 75.9}], "name": "WP_285543571.1", "ipg": "659638705", "start": 46555, "end": 46825, "strand": 1, "sequence": null}, {"id": null, "hits": [{"query": "SCO5089", "subject": "WP_030240796.1", "identity": 36.486, "coverage": 86.04651162790698, "evalue": 3.89e-05, "bitscore": 48.9}], "name": "WP_030240796.1", "ipg": "58603140", "start": 36903, "end": 37173, "strand": 1, "sequence": null}], "clusters": [{"indices": [4, 1, 2, 3, 0], "subjects": [], "intermediate_genes": [], "score": 7.14518, "start": 36903, "end": 47703, "number": 14445}]}, {"accession": "JBIVYC010000045.1", "subjects": [{"id": null, "hits": [{"query": "SCO5086", "subject": "MFK0203522.1", "identity": 59.004, "coverage": 100.0, "evalue": 1.11e-104, "bitscore": 314.0}], "name": "MFK0203522.1", "ipg": "652948775", "start": 46917, "end": 47703, "strand": 1, "sequence": null}, {"id": null, "hits": [{"query": "SCO5087", "subject": "MFK0203519.1", "identity": 65.942, "coverage": 88.6509635974304, "evalue": 0.0, "bitscore": 554.0}], "name": "MFK0203519.1", "ipg": "652948747", "start": 43959, "end": 45228, "strand": 1, "sequence": null}, {"id": null, "hits": [{"query": "SCO5088", "subject": "MFK0203520.1", "identity": 57.895, "coverage": 98.03439803439802, "evalue": 4.51e-157, "bitscore": 459.0}], "name": "MFK0203520.1", "ipg": "58603119", "start": 45224, "end": 46442, "strand": 1, "sequence": null}, {"id": null, "hits": [{"query": "SCO5089", "subject": "MFK0203521.1", "identity": 49.367, "coverage": 91.86046511627907, "evalue": 9.13e-16, "bitscore": 75.9}], "name": "MFK0203521.1", "ipg": "659638705", "start": 46555, "end": 46825, "strand": 1, "sequence": null}, {"id": null, "hits": [{"query": "SCO5089", "subject": "MFK0203511.1", "identity": 36.486, "coverage": 86.04651162790698, "evalue": 3.89e-05, "bitscore": 48.9}], "name": "MFK0203511.1", "ipg": "58603140", "start": 36903, "end": 37173, "strand": 1, "sequence": null}], "clusters": []}, {"accession": "NZ_JBIVYC010000065.1", "subjects": [{"id": null, "hits": [{"query": "SCO5087", "subject": "WP_403263256.1", "identity": 66.425, "coverage": 88.6509635974304, "evalue": 0.0, "bitscore": 568.0}], "name": "WP_403263256.1", "ipg": "652955256", "start": 8951, "end": 10223, "strand": -1, "sequence": null}, {"id": null, "hits": [{"query": "SCO5088", "subject": "WP_403263255.1", "identity": 58.543, "coverage": 97.78869778869779, "evalue": 1.56e-143, "bitscore": 425.0}], "name": "WP_403263255.1", "ipg": "940899527", "start": 7692, "end": 8955, "strand": -1, "sequence": null}], "clusters": []}, {"accession": "JBIVYC010000065.1", "subjects": [{"id": null, "hits": [{"query": "SCO5087", "subject": "MFK0203943.1", "identity": 66.425, "coverage": 88.6509635974304, "evalue": 0.0, "bitscore": 568.0}], "name": "MFK0203943.1", "ipg": "652955256", "start": 8951, "end": 10223, "strand": -1, "sequence": null}, {"id": null, "hits": [{"query": "SCO5088", "subject": "MFK0203942.1", "identity": 58.543, "coverage": 97.78869778869779, "evalue": 1.56e-143, "bitscore": 425.0}], "name": "MFK0203942.1", "ipg": "940899527", "start": 7692, "end": 8955, "strand": -1, "sequence": null}], "clusters": []}]}, {"name": "Streptomyces lavendulae", "strain": "NPDC008033", "scaffolds": [{"accession": "NZ_JBIBIP010000034.1", "subjects": [{"id": null, "hits": [{"query": "SCO5086", "subject": "WP_391388542.1", "identity": 59.387, "coverage": 100.0, "evalue": 1.59e-104, "bitscore": 314.0}], "name": "WP_391388542.1", "ipg": "922382409", "start": 47476, "end": 48262, "strand": 1, "sequence": null}, {"id": null, "hits": [{"query": "SCO5087", "subject": "WP_030240819.1", "identity": 65.459, "coverage": 88.6509635974304, "evalue": 0.0, "bitscore": 553.0}], "name": "WP_030240819.1", "ipg": "154556", "start": 44520, "end": 45789, "strand": 1, "sequence": null}, {"id": null, "hits": [{"query": "SCO5088", "subject": "WP_030240821.1", "identity": 57.895, "coverage": 98.03439803439802, "evalue": 4.51e-157, "bitscore": 459.0}], "name": "WP_030240821.1", "ipg": "58603119", "start": 45785, "end": 47003, "strand": 1, "sequence": null}, {"id": null, "hits": [{"query": "SCO5089", "subject": "WP_030240823.1", "identity": 49.367, "coverage": 91.86046511627907, "evalue": 7.75e-16, "bitscore": 76.3}], "name": "WP_030240823.1", "ipg": "58976442", "start": 47115, "end": 47385, "strand": 1, "sequence": null}, {"id": null, "hits": [{"query": "SCO5089", "subject": "WP_030240796.1", "identity": 36.486, "coverage": 86.04651162790698, "evalue": 3.89e-05, "bitscore": 48.9}], "name": "WP_030240796.1", "ipg": "58603140", "start": 37407, "end": 37677, "strand": 1, "sequence": null}], "clusters": [{"indices": [4, 1, 2, 3, 0], "subjects": [], "intermediate_genes": [], "score": 7.14512, "start": 37407, "end": 48262, "number": 14447}]}, {"accession": "JBIBIP010000034.1", "subjects": [{"id": null, "hits": [{"query": "SCO5086", "subject": "MFF7505033.1", "identity": 59.387, "coverage": 100.0, "evalue": 1.59e-104, "bitscore": 314.0}], "name": "MFF7505033.1", "ipg": "922382409", "start": 47476, "end": 48262, "strand": 1, "sequence": null}, {"id": null, "hits": [{"query": "SCO5087", "subject": "MFF7505030.1", "identity": 65.459, "coverage": 88.6509635974304, "evalue": 0.0, "bitscore": 553.0}], "name": "MFF7505030.1", "ipg": "154556", "start": 44520, "end": 45789, "strand": 1, "sequence": null}, {"id": null, "hits": [{"query": "SCO5088", "subject": "MFF7505031.1", "identity": 57.895, "coverage": 98.03439803439802, "evalue": 4.51e-157, "bitscore": 459.0}], "name": "MFF7505031.1", "ipg": "58603119", "start": 45785, "end": 47003, "strand": 1, "sequence": null}, {"id": null, "hits": [{"query": "SCO5089", "subject": "MFF7505032.1", "identity": 49.367, "coverage": 91.86046511627907, "evalue": 7.75e-16, "bitscore": 76.3}], "name": "MFF7505032.1", "ipg": "58976442", "start": 47115, "end": 47385, "strand": 1, "sequence": null}, {"id": null, "hits": [{"query": "SCO5089", "subject": "MFF7505022.1", "identity": 36.486, "coverage": 86.04651162790698, "evalue": 3.89e-05, "bitscore": 48.9}], "name": "MFF7505022.1", "ipg": "58603140", "start": 37407, "end": 37677, "strand": 1, "sequence": null}], "clusters": []}, {"accession": "NZ_JBIBIP010000051.1", "subjects": [{"id": null, "hits": [{"query": "SCO5086", "subject": "WP_031943707.1", "identity": 59.004, "coverage": 100.0, "evalue": 5.68e-103, "bitscore": 310.0}], "name": "WP_031943707.1", "ipg": "443806", "start": 11223, "end": 12009, "strand": 1, "sequence": null}, {"id": null, "hits": [{"query": "SCO5087", "subject": "WP_030242182.1", "identity": 66.425, "coverage": 88.6509635974304, "evalue": 0.0, "bitscore": 569.0}], "name": "WP_030242182.1", "ipg": "58602978", "start": 9700, "end": 10972, "strand": -1, "sequence": null}, {"id": null, "hits": [{"query": "SCO5088", "subject": "WP_391388991.1", "identity": 58.543, "coverage": 97.78869778869779, "evalue": 1.31e-139, "bitscore": 415.0}], "name": "WP_391388991.1", "ipg": "922383301", "start": 8441, "end": 9704, "strand": -1, "sequence": null}], "clusters": [{"indices": [2, 1, 0], "subjects": [], "intermediate_genes": [], "score": 5.1294, "start": 8441, "end": 12009, "number": 14449}]}, {"accession": "JBIBIP010000051.1", "subjects": [{"id": null, "hits": [{"query": "SCO5086", "subject": "MFF7505373.1", "identity": 59.004, "coverage": 100.0, "evalue": 5.68e-103, "bitscore": 310.0}], "name": "MFF7505373.1", "ipg": "443806", "start": 11223, "end": 12009, "strand": 1, "sequence": null}, {"id": null, "hits": [{"query": "SCO5087", "subject": "MFF7505372.1", "identity": 66.425, "coverage": 88.6509635974304, "evalue": 0.0, "bitscore": 569.0}], "name": "MFF7505372.1", "ipg": "58602978", "start": 9700, "end": 10972, "strand": -1, "sequence": null}, {"id": null, "hits": [{"query": "SCO5088", "subject": "MFF7505371.1", "identity": 58.543, "coverage": 97.78869778869779, "evalue": 1.31e-139, "bitscore": 415.0}], "name": "MFF7505371.1", "ipg": "922383301", "start": 8441, "end": 9704, "strand": -1, "sequence": null}], "clusters": []}]}, {"name": "Streptomyces lavendulae", "strain": "NPDC048652", "scaffolds": [{"accession": "NZ_JBEZHN010000049.1", "subjects": [{"id": null, "hits": [{"query": "SCO5086", "subject": "WP_359793685.1", "identity": 59.004, "coverage": 100.0, "evalue": 7.95e-104, "bitscore": 312.0}], "name": "WP_359793685.1", "ipg": "874647356", "start": 47137, "end": 47923, "strand": 1, "sequence": null}, {"id": null, "hits": [{"query": "SCO5087", "subject": "WP_030240819.1", "identity": 65.459, "coverage": 88.6509635974304, "evalue": 0.0, "bitscore": 553.0}], "name": "WP_030240819.1", "ipg": "154556", "start": 44181, "end": 45450, "strand": 1, "sequence": null}, {"id": null, "hits": [{"query": "SCO5088", "subject": "WP_030240821.1", "identity": 57.895, "coverage": 98.03439803439802, "evalue": 4.51e-157, "bitscore": 459.0}], "name": "WP_030240821.1", "ipg": "58603119", "start": 45446, "end": 46664, "strand": 1, "sequence": null}, {"id": null, "hits": [{"query": "SCO5089", "subject": "WP_030240823.1", "identity": 49.367, "coverage": 91.86046511627907, "evalue": 7.75e-16, "bitscore": 76.3}], "name": "WP_030240823.1", "ipg": "58976442", "start": 46776, "end": 47046, "strand": 1, "sequence": null}, {"id": null, "hits": [{"query": "SCO5089", "subject": "WP_030240796.1", "identity": 36.486, "coverage": 86.04651162790698, "evalue": 3.89e-05, "bitscore": 48.9}], "name": "WP_030240796.1", "ipg": "58603140", "start": 37079, "end": 37349, "strand": 1, "sequence": null}], "clusters": [{"indices": [4, 1, 2, 3, 0], "subjects": [], "intermediate_genes": [], "score": 7.14492, "start": 37079, "end": 47923, "number": 14451}]}, {"accession": "JBEZHN010000049.1", "subjects": [{"id": null, "hits": [{"query": "SCO5086", "subject": "MEU8502279.1", "identity": 59.004, "coverage": 100.0, "evalue": 7.95e-104, "bitscore": 312.0}], "name": "MEU8502279.1", "ipg": "874647356", "start": 47137, "end": 47923, "strand": 1, "sequence": null}, {"id": null, "hits": [{"query": "SCO5087", "subject": "MEU8502276.1", "identity": 65.459, "coverage": 88.6509635974304, "evalue": 0.0, "bitscore": 553.0}], "name": "MEU8502276.1", "ipg": "154556", "start": 44181, "end": 45450, "strand": 1, "sequence": null}, {"id": null, "hits": [{"query": "SCO5088", "subject": "MEU8502277.1", "identity": 57.895, "coverage": 98.03439803439802, "evalue": 4.51e-157, "bitscore": 459.0}], "name": "MEU8502277.1", "ipg": "58603119", "start": 45446, "end": 46664, "strand": 1, "sequence": null}, {"id": null, "hits": [{"query": "SCO5089", "subject": "MEU8502278.1", "identity": 49.367, "coverage": 91.86046511627907, "evalue": 7.75e-16, "bitscore": 76.3}], "name": "MEU8502278.1", "ipg": "58976442", "start": 46776, "end": 47046, "strand": 1, "sequence": null}, {"id": null, "hits": [{"query": "SCO5089", "subject": "MEU8502268.1", "identity": 36.486, "coverage": 86.04651162790698, "evalue": 3.89e-05, "bitscore": 48.9}], "name": "MEU8502268.1", "ipg": "58603140", "start": 37079, "end": 37349, "strand": 1, "sequence": null}], "clusters": []}, {"accession": "NZ_JBEZHN010000082.1", "subjects": [{"id": null, "hits": [{"query": "SCO5086", "subject": "WP_285530149.1", "identity": 58.621, "coverage": 100.0, "evalue": 1.93e-102, "bitscore": 308.0}], "name": "WP_285530149.1", "ipg": "652967633", "start": 127, "end": 913, "strand": -1, "sequence": null}, {"id": null, "hits": [{"query": "SCO5087", "subject": "WP_030242182.1", "identity": 66.425, "coverage": 88.6509635974304, "evalue": 0.0, "bitscore": 569.0}], "name": "WP_030242182.1", "ipg": "58602978", "start": 1164, "end": 2436, "strand": 1, "sequence": null}, {"id": null, "hits": [{"query": "SCO5088", "subject": "WP_030242183.1", "identity": 58.543, "coverage": 97.78869778869779, "evalue": 9.68e-140, "bitscore": 415.0}], "name": "WP_030242183.1", "ipg": "1297074", "start": 2432, "end": 3695, "strand": 1, "sequence": null}], "clusters": [{"indices": [0, 1, 2], "subjects": [], "intermediate_genes": [], "score": 5.1292, "start": 127, "end": 3695, "number": 14453}]}, {"accession": "JBEZHN010000082.1", "subjects": [{"id": null, "hits": [{"query": "SCO5086", "subject": "MEU8503012.1", "identity": 58.621, "coverage": 100.0, "evalue": 1.93e-102, "bitscore": 308.0}], "name": "MEU8503012.1", "ipg": "652967633", "start": 127, "end": 913, "strand": -1, "sequence": null}, {"id": null, "hits": [{"query": "SCO5087", "subject": "MEU8503013.1", "identity": 66.425, "coverage": 88.6509635974304, "evalue": 0.0, "bitscore": 569.0}], "name": "MEU8503013.1", "ipg": "58602978", "start": 1164, "end": 2436, "strand": 1, "sequence": null}, {"id": null, "hits": [{"query": "SCO5088", "subject": "MEU8503014.1", "identity": 58.543, "coverage": 97.78869778869779, "evalue": 9.68e-140, "bitscore": 415.0}], "name": "MEU8503014.1", "ipg": "1297074", "start": 2432, "end": 3695, "strand": 1, "sequence": null}], "clusters": []}]}, {"name": "Streptomyces lavendulae", "strain": "NPDC059434", "scaffolds": [{"accession": "NZ_JBHYVT010000331.1", "subjects": [{"id": null, "hits": [{"query": "SCO5086", "subject": "WP_381615882.1", "identity": 58.238, "coverage": 100.0, "evalue": 1.55e-102, "bitscore": 309.0}], "name": "WP_381615882.1", "ipg": "915699409", "start": 4569, "end": 5355, "strand": 1, "sequence": null}, {"id": null, "hits": [{"query": "SCO5087", "subject": "WP_381345893.1", "identity": 66.184, "coverage": 88.6509635974304, "evalue": 0.0, "bitscore": 566.0}], "name": "WP_381345893.1", "ipg": "915605808", "start": 3046, "end": 4318, "strand": -1, "sequence": null}, {"id": null, "hits": [{"query": "SCO5088", "subject": "WP_381345895.1", "identity": 58.543, "coverage": 97.78869778869779, "evalue": 1.86e-143, "bitscore": 424.0}], "name": "WP_381345895.1", "ipg": "915604824", "start": 1787, "end": 3050, "strand": -1, "sequence": null}], "clusters": [{"indices": [2, 1, 0], "subjects": [], "intermediate_genes": [], "score": 5.1299, "start": 1787, "end": 5355, "number": 14455}]}, {"accession": "JBHYVT010000331.1", "subjects": [{"id": null, "hits": [{"query": "SCO5086", "subject": "MFE2251044.1", "identity": 58.238, "coverage": 100.0, "evalue": 1.55e-102, "bitscore": 309.0}], "name": "MFE2251044.1", "ipg": "915699409", "start": 4569, "end": 5355, "strand": 1, "sequence": null}, {"id": null, "hits": [{"query": "SCO5087", "subject": "MFE2251043.1", "identity": 66.184, "coverage": 88.6509635974304, "evalue": 0.0, "bitscore": 566.0}], "name": "MFE2251043.1", "ipg": "915605808", "start": 3046, "end": 4318, "strand": -1, "sequence": null}, {"id": null, "hits": [{"query": "SCO5088", "subject": "MFE2251042.1", "identity": 58.543, "coverage": 97.78869778869779, "evalue": 1.86e-143, "bitscore": 424.0}], "name": "MFE2251042.1", "ipg": "915604824", "start": 1787, "end": 3050, "strand": -1, "sequence": null}], "clusters": []}, {"accession": "NZ_JBHYVT010000586.1", "subjects": [{"id": null, "hits": [{"query": "SCO5087", "subject": "WP_381335436.1", "identity": 65.942, "coverage": 88.6509635974304, "evalue": 0.0, "bitscore": 553.0}], "name": "WP_381335436.1", "ipg": "915606407", "start": 1258, "end": 2527, "strand": 1, "sequence": null}, {"id": null, "hits": [{"query": "SCO5088", "subject": "WP_345204976.1", "identity": 57.895, "coverage": 98.03439803439802, "evalue": 8.59e-157, "bitscore": 458.0}], "name": "WP_345204976.1", "ipg": "652956596", "start": 2523, "end": 3741, "strand": 1, "sequence": null}, {"id": null, "hits": [{"query": "SCO5089", "subject": "WP_285543571.1", "identity": 49.367, "coverage": 91.86046511627907, "evalue": 9.13e-16, "bitscore": 75.9}], "name": "WP_285543571.1", "ipg": "659638705", "start": 3852, "end": 4122, "strand": 1, "sequence": null}], "clusters": [{"indices": [0, 1, 2], "subjects": [], "intermediate_genes": [], "score": 5.10869, "start": 1258, "end": 4122, "number": 14457}]}, {"accession": "JBHYVT010000586.1", "subjects": [{"id": null, "hits": [{"query": "SCO5087", "subject": "MFE2252507.1", "identity": 65.942, "coverage": 88.6509635974304, "evalue": 0.0, "bitscore": 553.0}], "name": "MFE2252507.1", "ipg": "915606407", "start": 1258, "end": 2527, "strand": 1, "sequence": null}, {"id": null, "hits": [{"query": "SCO5088", "subject": "MFE2252508.1", "identity": 57.895, "coverage": 98.03439803439802, "evalue": 8.59e-157, "bitscore": 458.0}], "name": "MFE2252508.1", "ipg": "652956596", "start": 2523, "end": 3741, "strand": 1, "sequence": null}, {"id": null, "hits": [{"query": "SCO5089", "subject": "MFE2252509.1", "identity": 49.367, "coverage": 91.86046511627907, "evalue": 9.13e-16, "bitscore": 75.9}], "name": "MFE2252509.1", "ipg": "659638705", "start": 3852, "end": 4122, "strand": 1, "sequence": null}], "clusters": []}, {"accession": "NZ_JBHYVT010000014.1", "subjects": [{"id": null, "hits": [{"query": "SCO5089", "subject": "WP_030240796.1", "identity": 36.486, "coverage": 86.04651162790698, "evalue": 3.89e-05, "bitscore": 48.9}], "name": "WP_030240796.1", "ipg": "58603140", "start": 35297, "end": 35567, "strand": 1, "sequence": null}], "clusters": []}, {"accession": "JBHYVT010000014.1", "subjects": [{"id": null, "hits": [{"query": "SCO5089", "subject": "MFE2245913.1", "identity": 36.486, "coverage": 86.04651162790698, "evalue": 3.89e-05, "bitscore": 48.9}], "name": "MFE2245913.1", "ipg": "58603140", "start": 35297, "end": 35567, "strand": 1, "sequence": null}], "clusters": []}]}, {"name": "Streptomyces lavendulae", "strain": "YAKB-15", "scaffolds": [{"accession": "SMSN01000052.1", "subjects": [{"id": null, "hits": [{"query": "SCO5086", "subject": "TXJ74891.1", "identity": 58.431, "coverage": 97.70114942528735, "evalue": 3.21e-98, "bitscore": 298.0}], "name": "TXJ74891.1", "ipg": "193633284", "start": 137900, "end": 138689, "strand": -1, "sequence": null}, {"id": null, "hits": [{"query": "SCO5089", "subject": "TXJ74883.1", "identity": 48.78, "coverage": 95.34883720930233, "evalue": 2.75e-18, "bitscore": 82.4}], "name": "TXJ74883.1", "ipg": "193633262", "start": 127937, "end": 128207, "strand": -1, "sequence": null}], "clusters": []}]}, {"name": "Streptomyces lavendulae", "strain": "NPDC041541", "scaffolds": [{"accession": "NZ_JBEZCD010000133.1", "subjects": [{"id": null, "hits": [{"query": "SCO5086", "subject": "WP_030242439.1", "identity": 61.458, "coverage": 73.5632183908046, "evalue": 1.85e-79, "bitscore": 248.0}], "name": "WP_030242439.1", "ipg": "58978010", "start": 0, "end": 588, "strand": 1, "sequence": null}], "clusters": []}, {"accession": "JBEZCD010000133.1", "subjects": [{"id": null, "hits": [{"query": "SCO5086", "subject": "MEU7510383.1", "identity": 61.458, "coverage": 73.5632183908046, "evalue": 1.85e-79, "bitscore": 248.0}], "name": "MEU7510383.1", "ipg": "58978010", "start": 0, "end": 588, "strand": 1, "sequence": null}], "clusters": []}, {"accession": "NZ_JBEZCD010000105.1", "subjects": [{"id": null, "hits": [{"query": "SCO5087", "subject": "WP_030242182.1", "identity": 66.425, "coverage": 88.6509635974304, "evalue": 0.0, "bitscore": 569.0}], "name": "WP_030242182.1", "ipg": "58602978", "start": 2905, "end": 4177, "strand": -1, "sequence": null}, {"id": null, "hits": [{"query": "SCO5088", "subject": "WP_030242183.1", "identity": 58.543, "coverage": 97.78869778869779, "evalue": 9.68e-140, "bitscore": 415.0}], "name": "WP_030242183.1", "ipg": "1297074", "start": 1646, "end": 2909, "strand": -1, "sequence": null}], "clusters": []}, {"accession": "JBEZCD010000105.1", "subjects": [{"id": null, "hits": [{"query": "SCO5087", "subject": "MEU7510332.1", "identity": 66.425, "coverage": 88.6509635974304, "evalue": 0.0, "bitscore": 569.0}], "name": "MEU7510332.1", "ipg": "58602978", "start": 2905, "end": 4177, "strand": -1, "sequence": null}, {"id": null, "hits": [{"query": "SCO5088", "subject": "MEU7510331.1", "identity": 58.543, "coverage": 97.78869778869779, "evalue": 9.68e-140, "bitscore": 415.0}], "name": "MEU7510331.1", "ipg": "1297074", "start": 1646, "end": 2909, "strand": -1, "sequence": null}], "clusters": []}, {"accession": "NZ_JBEZCD010000054.1", "subjects": [{"id": null, "hits": [{"query": "SCO5087", "subject": "WP_030240819.1", "identity": 65.459, "coverage": 88.6509635974304, "evalue": 0.0, "bitscore": 553.0}], "name": "WP_030240819.1", "ipg": "154556", "start": 1981, "end": 3250, "strand": -1, "sequence": null}, {"id": null, "hits": [{"query": "SCO5088", "subject": "WP_030240821.1", "identity": 57.895, "coverage": 98.03439803439802, "evalue": 4.51e-157, "bitscore": 459.0}], "name": "WP_030240821.1", "ipg": "58603119", "start": 767, "end": 1985, "strand": -1, "sequence": null}, {"id": null, "hits": [{"query": "SCO5089", "subject": "WP_030240823.1", "identity": 49.367, "coverage": 91.86046511627907, "evalue": 7.75e-16, "bitscore": 76.3}], "name": "WP_030240823.1", "ipg": "58976442", "start": 385, "end": 655, "strand": -1, "sequence": null}, {"id": null, "hits": [{"query": "SCO5089", "subject": "WP_030240796.1", "identity": 36.486, "coverage": 86.04651162790698, "evalue": 3.89e-05, "bitscore": 48.9}], "name": "WP_030240796.1", "ipg": "58603140", "start": 10177, "end": 10447, "strand": -1, "sequence": null}], "clusters": [{"indices": [2, 1, 0, 3], "subjects": [], "intermediate_genes": [], "score": 6.11372, "start": 385, "end": 10447, "number": 14459}]}, {"accession": "JBEZCD010000054.1", "subjects": [{"id": null, "hits": [{"query": "SCO5087", "subject": "MEU7509462.1", "identity": 65.459, "coverage": 88.6509635974304, "evalue": 0.0, "bitscore": 553.0}], "name": "MEU7509462.1", "ipg": "154556", "start": 1981, "end": 3250, "strand": -1, "sequence": null}, {"id": null, "hits": [{"query": "SCO5088", "subject": "MEU7509461.1", "identity": 57.895, "coverage": 98.03439803439802, "evalue": 4.51e-157, "bitscore": 459.0}], "name": "MEU7509461.1", "ipg": "58603119", "start": 767, "end": 1985, "strand": -1, "sequence": null}, {"id": null, "hits": [{"query": "SCO5089", "subject": "MEU7509460.1", "identity": 49.367, "coverage": 91.86046511627907, "evalue": 7.75e-16, "bitscore": 76.3}], "name": "MEU7509460.1", "ipg": "58976442", "start": 385, "end": 655, "strand": -1, "sequence": null}, {"id": null, "hits": [{"query": "SCO5089", "subject": "MEU7509470.1", "identity": 36.486, "coverage": 86.04651162790698, "evalue": 3.89e-05, "bitscore": 48.9}], "name": "MEU7509470.1", "ipg": "58603140", "start": 10177, "end": 10447, "strand": -1, "sequence": null}], "clusters": []}]}, {"name": "Phytoactinopolyspora halophila", "strain": "YIM 96934", "scaffolds": [{"accession": "NZ_QMIG01000041.1", "subjects": [{"id": null, "hits": [{"query": "SCO5086", "subject": "WP_112260303.1", "identity": 60.078, "coverage": 98.85057471264368, "evalue": 1.41e-105, "bitscore": 317.0}], "name": "WP_112260303.1", "ipg": "194821798", "start": 24371, "end": 25160, "strand": 1, "sequence": null}, {"id": null, "hits": [{"query": "SCO5087", "subject": "WP_112260291.1", "identity": 68.269, "coverage": 89.07922912205566, "evalue": 0.0, "bitscore": 581.0}], "name": "WP_112260291.1", "ipg": "194821750", "start": 7871, "end": 9143, "strand": -1, "sequence": null}, {"id": null, "hits": [{"query": "SCO5088", "subject": "WP_112260290.1", "identity": 60.05, "coverage": 97.78869778869779, "evalue": 6.13e-159, "bitscore": 464.0}], "name": "WP_112260290.1", "ipg": "194821773", "start": 6618, "end": 7875, "strand": -1, "sequence": null}, {"id": null, "hits": [{"query": "SCO5089", "subject": "WP_112260289.1", "identity": 41.463, "coverage": 95.34883720930233, "evalue": 1.43e-11, "bitscore": 65.5}], "name": "WP_112260289.1", "ipg": "194821752", "start": 6341, "end": 6632, "strand": -1, "sequence": null}], "clusters": [{"indices": [3, 2, 1, 0], "subjects": [], "intermediate_genes": [], "score": 7.14275, "start": 6341, "end": 25160, "number": 14461}]}, {"accession": "QMIG01000041.1", "subjects": [{"id": null, "hits": [{"query": "SCO5086", "subject": "RAW09512.1", "identity": 60.078, "coverage": 98.85057471264368, "evalue": 1.41e-105, "bitscore": 317.0}], "name": "RAW09512.1", "ipg": "194821798", "start": 24371, "end": 25160, "strand": 1, "sequence": null}, {"id": null, "hits": [{"query": "SCO5087", "subject": "RAW09500.1", "identity": 68.269, "coverage": 89.07922912205566, "evalue": 0.0, "bitscore": 581.0}], "name": "RAW09500.1", "ipg": "194821750", "start": 7871, "end": 9143, "strand": -1, "sequence": null}, {"id": null, "hits": [{"query": "SCO5088", "subject": "RAW09499.1", "identity": 60.05, "coverage": 97.78869778869779, "evalue": 6.13e-159, "bitscore": 464.0}], "name": "RAW09499.1", "ipg": "194821773", "start": 6618, "end": 7875, "strand": -1, "sequence": null}, {"id": null, "hits": [{"query": "SCO5089", "subject": "RAW09498.1", "identity": 41.463, "coverage": 95.34883720930233, "evalue": 1.43e-11, "bitscore": 65.5}], "name": "RAW09498.1", "ipg": "194821752", "start": 6341, "end": 6632, "strand": -1, "sequence": null}], "clusters": []}]}, {"name": "Actinobacteria bacterium", "strain": "YIM 96077", "scaffolds": [{"accession": "CP033729.1", "subjects": [{"id": null, "hits": [{"query": "SCO5086", "subject": "AYY12629.1", "identity": 60.078, "coverage": 98.85057471264368, "evalue": 1.41e-105, "bitscore": 317.0}], "name": "AYY12629.1", "ipg": "194821798", "start": 1721390, "end": 1722179, "strand": -1, "sequence": null}, {"id": null, "hits": [{"query": "SCO5087", "subject": "AYY12641.1", "identity": 68.269, "coverage": 89.07922912205566, "evalue": 0.0, "bitscore": 581.0}], "name": "AYY12641.1", "ipg": "194821750", "start": 1737407, "end": 1738679, "strand": 1, "sequence": null}, {"id": null, "hits": [{"query": "SCO5088", "subject": "AYY12642.1", "identity": 60.05, "coverage": 97.78869778869779, "evalue": 6.13e-159, "bitscore": 464.0}], "name": "AYY12642.1", "ipg": "194821773", "start": 1738675, "end": 1739932, "strand": 1, "sequence": null}, {"id": null, "hits": [{"query": "SCO5089", "subject": "AYY12643.1", "identity": 41.463, "coverage": 95.34883720930233, "evalue": 1.43e-11, "bitscore": 65.5}], "name": "AYY12643.1", "ipg": "194821752", "start": 1739918, "end": 1740209, "strand": 1, "sequence": null}], "clusters": [{"indices": [0, 1, 2, 3], "subjects": [], "intermediate_genes": [], "score": 7.14275, "start": 1721390, "end": 1740209, "number": 14463}]}]}, {"name": "Actinobacteria bacterium", "strain": "OK006", "scaffolds": [{"accession": "LJCU01000284.1", "subjects": [{"id": null, "hits": [{"query": "SCO5087", "subject": "KPH97656.1", "identity": 70.146, "coverage": 88.22269807280514, "evalue": 0.0, "bitscore": 574.0}], "name": "KPH97656.1", "ipg": "92519305", "start": 1373, "end": 2645, "strand": 1, "sequence": null}, {"id": null, "hits": [{"query": "SCO5088", "subject": "KPH97657.1", "identity": 62.25, "coverage": 98.28009828009829, "evalue": 2.02e-171, "bitscore": 495.0}], "name": "KPH97657.1", "ipg": "92519306", "start": 2641, "end": 3856, "strand": 1, "sequence": null}, {"id": null, "hits": [{"query": "SCO5089", "subject": "KPH97658.1", "identity": 50.667, "coverage": 87.20930232558139, "evalue": 3.9e-15, "bitscore": 74.3}], "name": "KPH97658.1", "ipg": "92519307", "start": 3933, "end": 4209, "strand": 1, "sequence": null}], "clusters": [{"indices": [0, 1, 2], "subjects": [], "intermediate_genes": [], "score": 5.11433, "start": 1373, "end": 4209, "number": 14464}]}]}, {"name": "Actinobacteria bacterium", "strain": "OV450", "scaffolds": [{"accession": "LJCW01000116.1", "subjects": [{"id": null, "hits": [{"query": "SCO5089", "subject": "KPI19893.1", "identity": 45.122, "coverage": 95.34883720930233, "evalue": 1.75e-14, "bitscore": 72.4}], "name": "KPI19893.1", "ipg": "92541289", "start": 6486, "end": 6750, "strand": 1, "sequence": null}], "clusters": []}]}, {"name": "Actinobacteria bacterium", "strain": "OV320", "scaffolds": [{"accession": "LJCX01000026.1", "subjects": [{"id": null, "hits": [{"query": "SCO5089", "subject": "KPI28274.1", "identity": 45.455, "coverage": 63.95348837209303, "evalue": 9.14e-05, "bitscore": 47.8}], "name": "KPI28274.1", "ipg": "92549191", "start": 197072, "end": 197327, "strand": 1, "sequence": null}], "clusters": []}]}, {"name": "Streptomyces coerulescens", "strain": "KCTC 42586", "scaffolds": [{"accession": "NZ_JBHSKM010000016.1", "subjects": [{"id": null, "hits": [{"query": "SCO5086", "subject": "WP_380855664.1", "identity": 59.004, "coverage": 100.0, "evalue": 1.45e-105, "bitscore": 317.0}], "name": "WP_380855664.1", "ipg": "907959452", "start": 114840, "end": 115626, "strand": 1, "sequence": null}, {"id": null, "hits": [{"query": "SCO5087", "subject": "WP_380855655.1", "identity": 69.66, "coverage": 88.22269807280514, "evalue": 0.0, "bitscore": 584.0}], "name": "WP_380855655.1", "ipg": "907959389", "start": 111795, "end": 113067, "strand": 1, "sequence": null}, {"id": null, "hits": [{"query": "SCO5088", "subject": "WP_380855658.1", "identity": 61.905, "coverage": 98.03439803439802, "evalue": 6.15e-165, "bitscore": 478.0}], "name": "WP_380855658.1", "ipg": "907965375", "start": 113063, "end": 114278, "strand": 1, "sequence": null}, {"id": null, "hits": [{"query": "SCO5089", "subject": "WP_380855661.1", "identity": 46.25, "coverage": 93.02325581395348, "evalue": 3.88e-13, "bitscore": 69.3}], "name": "WP_380855661.1", "ipg": "907961114", "start": 114354, "end": 114624, "strand": 1, "sequence": null}], "clusters": [{"indices": [1, 2, 3, 0], "subjects": [], "intermediate_genes": [], "score": 6.14483, "start": 111795, "end": 115626, "number": 14465}]}, {"accession": "JBHSKM010000016.1", "subjects": [{"id": null, "hits": [{"query": "SCO5086", "subject": "MFC5216517.1", "identity": 59.004, "coverage": 100.0, "evalue": 1.45e-105, "bitscore": 317.0}], "name": "MFC5216517.1", "ipg": "907959452", "start": 114840, "end": 115626, "strand": 1, "sequence": null}, {"id": null, "hits": [{"query": "SCO5087", "subject": "MFC5216514.1", "identity": 69.66, "coverage": 88.22269807280514, "evalue": 0.0, "bitscore": 584.0}], "name": "MFC5216514.1", "ipg": "907959389", "start": 111795, "end": 113067, "strand": 1, "sequence": null}, {"id": null, "hits": [{"query": "SCO5088", "subject": "MFC5216515.1", "identity": 61.905, "coverage": 98.03439803439802, "evalue": 6.15e-165, "bitscore": 478.0}], "name": "MFC5216515.1", "ipg": "907965375", "start": 113063, "end": 114278, "strand": 1, "sequence": null}, {"id": null, "hits": [{"query": "SCO5089", "subject": "MFC5216516.1", "identity": 46.25, "coverage": 93.02325581395348, "evalue": 3.88e-13, "bitscore": 69.3}], "name": "MFC5216516.1", "ipg": "907961114", "start": 114354, "end": 114624, "strand": 1, "sequence": null}], "clusters": []}, {"accession": "NZ_JBHSKM010000048.1", "subjects": [{"id": null, "hits": [{"query": "SCO5087", "subject": "WP_380865183.1", "identity": 63.438, "coverage": 88.43683083511777, "evalue": 0.0, "bitscore": 540.0}], "name": "WP_380865183.1", "ipg": "907959788", "start": 16811, "end": 18083, "strand": -1, "sequence": null}, {"id": null, "hits": [{"query": "SCO5088", "subject": "WP_380865180.1", "identity": 57.644, "coverage": 98.03439803439802, "evalue": 3.29e-151, "bitscore": 444.0}], "name": "WP_380865180.1", "ipg": "907960909", "start": 15603, "end": 16815, "strand": -1, "sequence": null}, {"id": null, "hits": [{"query": "SCO5089", "subject": "WP_380865177.1", "identity": 36.923, "coverage": 75.5813953488372, "evalue": 4.51e-07, "bitscore": 53.5}], "name": "WP_380865177.1", "ipg": "907962268", "start": 15248, "end": 15509, "strand": -1, "sequence": null}], "clusters": [{"indices": [2, 1, 0], "subjects": [], "intermediate_genes": [], "score": 5.10375, "start": 15248, "end": 18083, "number": 14467}]}, {"accession": "JBHSKM010000048.1", "subjects": [{"id": null, "hits": [{"query": "SCO5087", "subject": "MFC5220433.1", "identity": 63.438, "coverage": 88.43683083511777, "evalue": 0.0, "bitscore": 540.0}], "name": "MFC5220433.1", "ipg": "907959788", "start": 16811, "end": 18083, "strand": -1, "sequence": null}, {"id": null, "hits": [{"query": "SCO5088", "subject": "MFC5220432.1", "identity": 57.644, "coverage": 98.03439803439802, "evalue": 3.29e-151, "bitscore": 444.0}], "name": "MFC5220432.1", "ipg": "907960909", "start": 15603, "end": 16815, "strand": -1, "sequence": null}, {"id": null, "hits": [{"query": "SCO5089", "subject": "MFC5220431.1", "identity": 36.923, "coverage": 75.5813953488372, "evalue": 4.51e-07, "bitscore": 53.5}], "name": "MFC5220431.1", "ipg": "907962268", "start": 15248, "end": 15509, "strand": -1, "sequence": null}], "clusters": []}, {"accession": "NZ_JBHSKM010000001.1", "subjects": [{"id": null, "hits": [{"query": "SCO5089", "subject": "WP_380844484.1", "identity": 38.824, "coverage": 97.67441860465115, "evalue": 5.94e-05, "bitscore": 48.5}], "name": "WP_380844484.1", "ipg": "907964490", "start": 43347, "end": 43614, "strand": -1, "sequence": null}], "clusters": []}, {"accession": "JBHSKM010000001.1", "subjects": [{"id": null, "hits": [{"query": "SCO5089", "subject": "MFC5212247.1", "identity": 38.824, "coverage": 97.67441860465115, "evalue": 5.94e-05, "bitscore": 48.5}], "name": "MFC5212247.1", "ipg": "907964490", "start": 43347, "end": 43614, "strand": -1, "sequence": null}], "clusters": []}]}, {"name": "Streptomyces spinoverrucosus", "strain": "SNB-032", "scaffolds": [{"accession": "NZ_JADPZX010000001.1", "subjects": [{"id": null, "hits": [{"query": "SCO5086", "subject": "WP_196458481.1", "identity": 61.24, "coverage": 98.85057471264368, "evalue": 1.53e-105, "bitscore": 317.0}], "name": "WP_196458481.1", "ipg": "377637726", "start": 1970583, "end": 1971405, "strand": 1, "sequence": null}, {"id": null, "hits": [{"query": "SCO5087", "subject": "WP_307783642.1", "identity": 62.796, "coverage": 90.36402569593149, "evalue": 0.0, "bitscore": 551.0}], "name": "WP_307783642.1", "ipg": "691415974", "start": 1944462, "end": 1945731, "strand": -1, "sequence": null}, {"id": null, "hits": [{"query": "SCO5088", "subject": "WP_196458438.1", "identity": 59.194, "coverage": 97.54299754299754, "evalue": 2.94e-151, "bitscore": 444.0}], "name": "WP_196458438.1", "ipg": "377643341", "start": 1943239, "end": 1944466, "strand": -1, "sequence": null}, {"id": null, "hits": [{"query": "SCO5089", "subject": "WP_196458437.1", "identity": 49.383, "coverage": 94.18604651162791, "evalue": 4.57e-17, "bitscore": 79.3}], "name": "WP_196458437.1", "ipg": "377643147", "start": 1942874, "end": 1943144, "strand": -1, "sequence": null}], "clusters": [{"indices": [3, 2, 1], "subjects": [], "intermediate_genes": [], "score": 5.10743, "start": 1942874, "end": 1945731, "number": 14469}]}, {"accession": "JADPZX010000001.1", "subjects": [{"id": null, "hits": [{"query": "SCO5086", "subject": "MBG0851950.1", "identity": 61.24, "coverage": 98.85057471264368, "evalue": 1.53e-105, "bitscore": 317.0}], "name": "MBG0851950.1", "ipg": "377637726", "start": 1970583, "end": 1971405, "strand": 1, "sequence": null}, {"id": null, "hits": [{"query": "SCO5088", "subject": "MBG0851926.1", "identity": 59.194, "coverage": 97.54299754299754, "evalue": 2.94e-151, "bitscore": 444.0}], "name": "MBG0851926.1", "ipg": "377643341", "start": 1943239, "end": 1944466, "strand": -1, "sequence": null}, {"id": null, "hits": [{"query": "SCO5089", "subject": "MBG0851925.1", "identity": 49.383, "coverage": 94.18604651162791, "evalue": 4.57e-17, "bitscore": 79.3}], "name": "MBG0851925.1", "ipg": "377643147", "start": 1942874, "end": 1943144, "strand": -1, "sequence": null}], "clusters": []}]}, {"name": "Streptomyces spinoverrucosus", "strain": "NBRC 14228", "scaffolds": [{"accession": "NZ_BJND01000076.1", "subjects": [{"id": null, "hits": [{"query": "SCO5086", "subject": "WP_141314467.1", "identity": 59.77, "coverage": 100.0, "evalue": 8.83e-105, "bitscore": 314.0}], "name": "WP_141314467.1", "ipg": "255267837", "start": 32949, "end": 33735, "strand": -1, "sequence": null}, {"id": null, "hits": [{"query": "SCO5087", "subject": "WP_141314473.1", "identity": 70.0, "coverage": 89.93576017130621, "evalue": 0.0, "bitscore": 591.0}], "name": "WP_141314473.1", "ipg": "255267904", "start": 35756, "end": 37028, "strand": -1, "sequence": null}, {"id": null, "hits": [{"query": "SCO5088", "subject": "WP_141314471.1", "identity": 62.217, "coverage": 97.54299754299754, "evalue": 1.86e-164, "bitscore": 478.0}], "name": "WP_141314471.1", "ipg": "255267851", "start": 34539, "end": 35760, "strand": -1, "sequence": null}, {"id": null, "hits": [{"query": "SCO5089", "subject": "WP_141314469.1", "identity": 47.561, "coverage": 95.34883720930233, "evalue": 8.81e-18, "bitscore": 80.9}], "name": "WP_141314469.1", "ipg": "255267888", "start": 33868, "end": 34141, "strand": -1, "sequence": null}], "clusters": [{"indices": [0, 3, 2, 1], "subjects": [], "intermediate_genes": [], "score": 6.14639, "start": 32949, "end": 37028, "number": 14470}]}, {"accession": "BJND01000076.1", "subjects": [{"id": null, "hits": [{"query": "SCO5086", "subject": "GEC09616.1", "identity": 59.77, "coverage": 100.0, "evalue": 8.83e-105, "bitscore": 314.0}], "name": "GEC09616.1", "ipg": "255267837", "start": 32949, "end": 33735, "strand": -1, "sequence": null}, {"id": null, "hits": [{"query": "SCO5087", "subject": "GEC09619.1", "identity": 70.0, "coverage": 89.93576017130621, "evalue": 0.0, "bitscore": 591.0}], "name": "GEC09619.1", "ipg": "255267904", "start": 35756, "end": 37028, "strand": -1, "sequence": null}, {"id": null, "hits": [{"query": "SCO5088", "subject": "GEC09618.1", "identity": 62.217, "coverage": 97.54299754299754, "evalue": 1.86e-164, "bitscore": 478.0}], "name": "GEC09618.1", "ipg": "255267851", "start": 34539, "end": 35760, "strand": -1, "sequence": null}, {"id": null, "hits": [{"query": "SCO5089", "subject": "GEC09617.1", "identity": 47.561, "coverage": 95.34883720930233, "evalue": 8.81e-18, "bitscore": 80.9}], "name": "GEC09617.1", "ipg": "255267888", "start": 33868, "end": 34141, "strand": -1, "sequence": null}], "clusters": []}, {"accession": "NZ_BJND01000026.1", "subjects": [{"id": null, "hits": [{"query": "SCO5086", "subject": "WP_141310953.1", "identity": 59.387, "coverage": 100.0, "evalue": 5.56e-103, "bitscore": 310.0}], "name": "WP_141310953.1", "ipg": "255282732", "start": 107835, "end": 108621, "strand": -1, "sequence": null}, {"id": null, "hits": [{"query": "SCO5087", "subject": "WP_141310956.1", "identity": 68.81, "coverage": 89.93576017130621, "evalue": 0.0, "bitscore": 567.0}], "name": "WP_141310956.1", "ipg": "255282809", "start": 110215, "end": 111487, "strand": -1, "sequence": null}, {"id": null, "hits": [{"query": "SCO5088", "subject": "WP_141310955.1", "identity": 59.102, "coverage": 98.28009828009829, "evalue": 2.49e-155, "bitscore": 454.0}], "name": "WP_141310955.1", "ipg": "255282777", "start": 109025, "end": 110219, "strand": -1, "sequence": null}, {"id": null, "hits": [{"query": "SCO5089", "subject": "WP_141310954.1", "identity": 48.837, "coverage": 100.0, "evalue": 1.25e-18, "bitscore": 83.2}], "name": "WP_141310954.1", "ipg": "255282733", "start": 108687, "end": 108951, "strand": -1, "sequence": null}], "clusters": [{"indices": [0, 3, 2, 1], "subjects": [], "intermediate_genes": [], "score": 6.14142, "start": 107835, "end": 111487, "number": 14472}]}, {"accession": "BJND01000026.1", "subjects": [{"id": null, "hits": [{"query": "SCO5086", "subject": "GEC06302.1", "identity": 59.387, "coverage": 100.0, "evalue": 5.56e-103, "bitscore": 310.0}], "name": "GEC06302.1", "ipg": "255282732", "start": 107835, "end": 108621, "strand": -1, "sequence": null}, {"id": null, "hits": [{"query": "SCO5087", "subject": "GEC06305.1", "identity": 68.81, "coverage": 89.93576017130621, "evalue": 0.0, "bitscore": 567.0}], "name": "GEC06305.1", "ipg": "255282809", "start": 110215, "end": 111487, "strand": -1, "sequence": null}, {"id": null, "hits": [{"query": "SCO5088", "subject": "GEC06304.1", "identity": 59.102, "coverage": 98.28009828009829, "evalue": 2.49e-155, "bitscore": 454.0}], "name": "GEC06304.1", "ipg": "255282777", "start": 109025, "end": 110219, "strand": -1, "sequence": null}, {"id": null, "hits": [{"query": "SCO5089", "subject": "GEC06303.1", "identity": 48.837, "coverage": 100.0, "evalue": 1.25e-18, "bitscore": 83.2}], "name": "GEC06303.1", "ipg": "255282733", "start": 108687, "end": 108951, "strand": -1, "sequence": null}], "clusters": []}]}, {"name": "Streptomyces spinoverrucosus", "strain": "JCM 5077", "scaffolds": [{"accession": "NZ_BMWK01000016.1", "subjects": [{"id": null, "hits": [{"query": "SCO5086", "subject": "WP_141314467.1", "identity": 59.77, "coverage": 100.0, "evalue": 8.83e-105, "bitscore": 314.0}], "name": "WP_141314467.1", "ipg": "255267837", "start": 7095, "end": 7881, "strand": 1, "sequence": null}, {"id": null, "hits": [{"query": "SCO5087", "subject": "WP_141314473.1", "identity": 70.0, "coverage": 89.93576017130621, "evalue": 0.0, "bitscore": 591.0}], "name": "WP_141314473.1", "ipg": "255267904", "start": 3802, "end": 5074, "strand": 1, "sequence": null}, {"id": null, "hits": [{"query": "SCO5088", "subject": "WP_141314471.1", "identity": 62.217, "coverage": 97.54299754299754, "evalue": 1.86e-164, "bitscore": 478.0}], "name": "WP_141314471.1", "ipg": "255267851", "start": 5070, "end": 6291, "strand": 1, "sequence": null}, {"id": null, "hits": [{"query": "SCO5089", "subject": "WP_141314469.1", "identity": 47.561, "coverage": 95.34883720930233, "evalue": 8.81e-18, "bitscore": 80.9}], "name": "WP_141314469.1", "ipg": "255267888", "start": 6689, "end": 6962, "strand": 1, "sequence": null}], "clusters": [{"indices": [1, 2, 3, 0], "subjects": [], "intermediate_genes": [], "score": 6.14639, "start": 3802, "end": 7881, "number": 14474}]}, {"accession": "BMWK01000016.1", "subjects": [{"id": null, "hits": [{"query": "SCO5086", "subject": "GHB79681.1", "identity": 59.77, "coverage": 100.0, "evalue": 8.83e-105, "bitscore": 314.0}], "name": "GHB79681.1", "ipg": "255267837", "start": 7095, "end": 7881, "strand": 1, "sequence": null}, {"id": null, "hits": [{"query": "SCO5087", "subject": "GHB79664.1", "identity": 70.0, "coverage": 89.93576017130621, "evalue": 0.0, "bitscore": 591.0}], "name": "GHB79664.1", "ipg": "255267904", "start": 3802, "end": 5074, "strand": 1, "sequence": null}, {"id": null, "hits": [{"query": "SCO5088", "subject": "GHB79671.1", "identity": 62.217, "coverage": 97.54299754299754, "evalue": 1.86e-164, "bitscore": 478.0}], "name": "GHB79671.1", "ipg": "255267851", "start": 5070, "end": 6291, "strand": 1, "sequence": null}, {"id": null, "hits": [{"query": "SCO5089", "subject": "GHB79676.1", "identity": 47.561, "coverage": 95.34883720930233, "evalue": 8.81e-18, "bitscore": 80.9}], "name": "GHB79676.1", "ipg": "255267888", "start": 6689, "end": 6962, "strand": 1, "sequence": null}], "clusters": []}, {"accession": "NZ_BMWK01000013.1", "subjects": [{"id": null, "hits": [{"query": "SCO5086", "subject": "WP_141310953.1", "identity": 59.387, "coverage": 100.0, "evalue": 5.56e-103, "bitscore": 310.0}], "name": "WP_141310953.1", "ipg": "255282732", "start": 136262, "end": 137048, "strand": -1, "sequence": null}, {"id": null, "hits": [{"query": "SCO5087", "subject": "WP_141310956.1", "identity": 68.81, "coverage": 89.93576017130621, "evalue": 0.0, "bitscore": 567.0}], "name": "WP_141310956.1", "ipg": "255282809", "start": 138642, "end": 139914, "strand": -1, "sequence": null}, {"id": null, "hits": [{"query": "SCO5088", "subject": "WP_141310955.1", "identity": 59.102, "coverage": 98.28009828009829, "evalue": 2.49e-155, "bitscore": 454.0}], "name": "WP_141310955.1", "ipg": "255282777", "start": 137452, "end": 138646, "strand": -1, "sequence": null}, {"id": null, "hits": [{"query": "SCO5089", "subject": "WP_141310954.1", "identity": 48.837, "coverage": 100.0, "evalue": 1.25e-18, "bitscore": 83.2}], "name": "WP_141310954.1", "ipg": "255282733", "start": 137114, "end": 137378, "strand": -1, "sequence": null}], "clusters": [{"indices": [0, 3, 2, 1], "subjects": [], "intermediate_genes": [], "score": 6.14142, "start": 136262, "end": 139914, "number": 14476}]}, {"accession": "BMWK01000013.1", "subjects": [{"id": null, "hits": [{"query": "SCO5086", "subject": "GHB76025.1", "identity": 59.387, "coverage": 100.0, "evalue": 5.56e-103, "bitscore": 310.0}], "name": "GHB76025.1", "ipg": "255282732", "start": 136262, "end": 137048, "strand": -1, "sequence": null}, {"id": null, "hits": [{"query": "SCO5087", "subject": "GHB76046.1", "identity": 68.81, "coverage": 89.93576017130621, "evalue": 0.0, "bitscore": 567.0}], "name": "GHB76046.1", "ipg": "255282809", "start": 138642, "end": 139914, "strand": -1, "sequence": null}, {"id": null, "hits": [{"query": "SCO5088", "subject": "GHB76039.1", "identity": 59.102, "coverage": 98.28009828009829, "evalue": 2.49e-155, "bitscore": 454.0}], "name": "GHB76039.1", "ipg": "255282777", "start": 137452, "end": 138646, "strand": -1, "sequence": null}, {"id": null, "hits": [{"query": "SCO5089", "subject": "GHB76032.1", "identity": 48.837, "coverage": 100.0, "evalue": 1.25e-18, "bitscore": 83.2}], "name": "GHB76032.1", "ipg": "255282733", "start": 137114, "end": 137378, "strand": -1, "sequence": null}], "clusters": []}]}, {"name": "Lentzea rhizosphaerae", "strain": "CGMCC 4.7405", "scaffolds": [{"accession": "NZ_JBHRZI010000017.1", "subjects": [{"id": null, "hits": [{"query": "SCO5086", "subject": "WP_382375674.1", "identity": 60.236, "coverage": 97.31800766283524, "evalue": 1.53e-105, "bitscore": 316.0}], "name": "WP_382375674.1", "ipg": "907406538", "start": 304389, "end": 305166, "strand": -1, "sequence": null}, {"id": null, "hits": [{"query": "SCO5087", "subject": "WP_030465055.1", "identity": 64.133, "coverage": 90.14989293361884, "evalue": 0.0, "bitscore": 570.0}], "name": "WP_030465055.1", "ipg": "59280276", "start": 268778, "end": 270047, "strand": -1, "sequence": null}, {"id": null, "hits": [{"query": "SCO5088", "subject": "WP_030465054.1", "identity": 54.5, "coverage": 98.28009828009829, "evalue": 2.92e-146, "bitscore": 431.0}], "name": "WP_030465054.1", "ipg": "59280275", "start": 267567, "end": 268782, "strand": -1, "sequence": null}, {"id": null, "hits": [{"query": "SCO5089", "subject": "WP_030465059.1", "identity": 48.101, "coverage": 91.86046511627907, "evalue": 1.65e-13, "bitscore": 70.1}], "name": "WP_030465059.1", "ipg": "59280280", "start": 271926, "end": 272178, "strand": -1, "sequence": null}], "clusters": [{"indices": [2, 1, 3], "subjects": [], "intermediate_genes": [], "score": 4.1071100000000005, "start": 267567, "end": 272178, "number": 14478}]}, {"accession": "JBHRZI010000017.1", "subjects": [{"id": null, "hits": [{"query": "SCO5086", "subject": "MFC3894365.1", "identity": 60.236, "coverage": 97.31800766283524, "evalue": 1.53e-105, "bitscore": 316.0}], "name": "MFC3894365.1", "ipg": "907406538", "start": 304389, "end": 305166, "strand": -1, "sequence": null}, {"id": null, "hits": [{"query": "SCO5087", "subject": "MFC3894330.1", "identity": 64.133, "coverage": 90.14989293361884, "evalue": 0.0, "bitscore": 570.0}], "name": "MFC3894330.1", "ipg": "59280276", "start": 268778, "end": 270047, "strand": -1, "sequence": null}, {"id": null, "hits": [{"query": "SCO5088", "subject": "MFC3894329.1", "identity": 54.5, "coverage": 98.28009828009829, "evalue": 2.92e-146, "bitscore": 431.0}], "name": "MFC3894329.1", "ipg": "59280275", "start": 267567, "end": 268782, "strand": -1, "sequence": null}, {"id": null, "hits": [{"query": "SCO5089", "subject": "MFC3894334.1", "identity": 48.101, "coverage": 91.86046511627907, "evalue": 1.65e-13, "bitscore": 70.1}], "name": "MFC3894334.1", "ipg": "59280280", "start": 271926, "end": 272178, "strand": -1, "sequence": null}], "clusters": []}]}, {"name": "Nocardiopsis valliformis", "strain": "DSM 45023", "scaffolds": [{"accession": "NZ_ANAZ01000003.1", "subjects": [{"id": null, "hits": [{"query": "SCO5086", "subject": "WP_017579220.1", "identity": 61.303, "coverage": 100.0, "evalue": 1.57e-105, "bitscore": 316.0}], "name": "WP_017579220.1", "ipg": "38179769", "start": 139948, "end": 140734, "strand": 1, "sequence": null}, {"id": null, "hits": [{"query": "SCO5087", "subject": "WP_017579217.1", "identity": 64.734, "coverage": 88.6509635974304, "evalue": 0.0, "bitscore": 552.0}], "name": "WP_017579217.1", "ipg": "38179766", "start": 137014, "end": 138277, "strand": 1, "sequence": null}, {"id": null, "hits": [{"query": "SCO5089", "subject": "WP_017579219.1", "identity": 42.169, "coverage": 96.51162790697676, "evalue": 5.04e-12, "bitscore": 66.2}], "name": "WP_017579219.1", "ipg": "38179768", "start": 139624, "end": 139885, "strand": 1, "sequence": null}], "clusters": [{"indices": [1, 2, 0], "subjects": [], "intermediate_genes": [], "score": 3.09342, "start": 137014, "end": 140734, "number": 14480}]}]}, {"name": "Streptomyces regensis", "strain": "NRRL B-11479", "scaffolds": [{"accession": "LFVR01000305.1", "subjects": [{"id": null, "hits": [{"query": "SCO5086", "subject": "KMS85821.1", "identity": 59.387, "coverage": 100.0, "evalue": 1.57e-105, "bitscore": 316.0}], "name": "KMS85821.1", "ipg": "59801798", "start": 134209, "end": 134995, "strand": 1, "sequence": null}, {"id": null, "hits": [{"query": "SCO5087", "subject": "KMS85818.1", "identity": 70.146, "coverage": 88.22269807280514, "evalue": 0.0, "bitscore": 595.0}], "name": "KMS85818.1", "ipg": "59464005", "start": 131231, "end": 132503, "strand": 1, "sequence": null}, {"id": null, "hits": [{"query": "SCO5088", "subject": "KMS85819.1", "identity": 62.907, "coverage": 98.03439803439802, "evalue": 3.74e-163, "bitscore": 474.0}], "name": "KMS85819.1", "ipg": "59464007", "start": 132499, "end": 133714, "strand": 1, "sequence": null}, {"id": null, "hits": [{"query": "SCO5089", "subject": "KMS85820.1", "identity": 48.101, "coverage": 91.86046511627907, "evalue": 4.98e-13, "bitscore": 68.9}], "name": "KMS85820.1", "ipg": "59464009", "start": 133791, "end": 134061, "strand": 1, "sequence": null}], "clusters": [{"indices": [1, 2, 3, 0], "subjects": [], "intermediate_genes": [], "score": 6.14539, "start": 131231, "end": 134995, "number": 14481}]}]}, {"name": "Nocardia callitridis", "strain": "JCM 18298", "scaffolds": [{"accession": "NZ_BAABJM010000002.1", "subjects": [{"id": null, "hits": [{"query": "SCO5086", "subject": "WP_345495301.1", "identity": 59.77, "coverage": 100.0, "evalue": 1.6e-105, "bitscore": 316.0}], "name": "WP_345495301.1", "ipg": "813499066", "start": 632422, "end": 633208, "strand": 1, "sequence": null}, {"id": null, "hits": [{"query": "SCO5087", "subject": "WP_345495280.1", "identity": 67.952, "coverage": 88.86509635974305, "evalue": 0.0, "bitscore": 596.0}], "name": "WP_345495280.1", "ipg": "813499002", "start": 615644, "end": 616901, "strand": -1, "sequence": null}, {"id": null, "hits": [{"query": "SCO5088", "subject": "WP_345495279.1", "identity": 58.128, "coverage": 99.75429975429975, "evalue": 4.26e-149, "bitscore": 439.0}], "name": "WP_345495279.1", "ipg": "843918194", "start": 614403, "end": 615648, "strand": -1, "sequence": null}, {"id": null, "hits": [{"query": "SCO5089", "subject": "WP_345495300.1", "identity": 39.241, "coverage": 91.86046511627907, "evalue": 2.45e-09, "bitscore": 59.7}], "name": "WP_345495300.1", "ipg": "813499029", "start": 632159, "end": 632426, "strand": 1, "sequence": null}], "clusters": [{"indices": [2, 1, 3, 0], "subjects": [], "intermediate_genes": [], "score": 5.14107, "start": 614403, "end": 633208, "number": 14482}]}, {"accession": "BAABJM010000002.1", "subjects": [{"id": null, "hits": [{"query": "SCO5086", "subject": "GAA5051769.1", "identity": 59.77, "coverage": 100.0, "evalue": 1.6e-105, "bitscore": 316.0}], "name": "GAA5051769.1", "ipg": "813499066", "start": 632422, "end": 633208, "strand": 1, "sequence": null}, {"id": null, "hits": [{"query": "SCO5087", "subject": "GAA5051678.1", "identity": 67.952, "coverage": 88.86509635974305, "evalue": 0.0, "bitscore": 596.0}], "name": "GAA5051678.1", "ipg": "813499002", "start": 615644, "end": 616901, "strand": -1, "sequence": null}, {"id": null, "hits": [{"query": "SCO5089", "subject": "GAA5051764.1", "identity": 39.241, "coverage": 91.86046511627907, "evalue": 2.45e-09, "bitscore": 59.7}], "name": "GAA5051764.1", "ipg": "813499029", "start": 632159, "end": 632426, "strand": 1, "sequence": null}], "clusters": [{"indices": [1, 2, 0], "subjects": [], "intermediate_genes": [], "score": 3.09717, "start": 615644, "end": 633208, "number": 14483}]}]}, {"name": "Streptomyces lannensis", "strain": "JCM 16578", "scaffolds": [{"accession": "NZ_BAAAZA010000012.1", "subjects": [{"id": null, "hits": [{"query": "SCO5086", "subject": "WP_331264301.1", "identity": 59.004, "coverage": 100.0, "evalue": 1.62e-105, "bitscore": 316.0}], "name": "WP_331264301.1", "ipg": "790030655", "start": 18248, "end": 19034, "strand": -1, "sequence": null}, {"id": null, "hits": [{"query": "SCO5087", "subject": "WP_345550401.1", "identity": 71.117, "coverage": 88.22269807280514, "evalue": 0.0, "bitscore": 595.0}], "name": "WP_345550401.1", "ipg": "814695930", "start": 20885, "end": 22166, "strand": -1, "sequence": null}, {"id": null, "hits": [{"query": "SCO5088", "subject": "WP_331264299.1", "identity": 60.349, "coverage": 98.52579852579852, "evalue": 6.81e-167, "bitscore": 484.0}], "name": "WP_331264299.1", "ipg": "790030242", "start": 19662, "end": 20889, "strand": -1, "sequence": null}, {"id": null, "hits": [{"query": "SCO5089", "subject": "WP_345550399.1", "identity": 44.444, "coverage": 94.18604651162791, "evalue": 2.79e-13, "bitscore": 69.7}], "name": "WP_345550399.1", "ipg": "814695941", "start": 19208, "end": 19478, "strand": -1, "sequence": null}], "clusters": [{"indices": [0, 3, 2, 1], "subjects": [], "intermediate_genes": [], "score": 6.14647, "start": 18248, "end": 22166, "number": 14484}]}, {"accession": "BAAAZA010000012.1", "subjects": [{"id": null, "hits": [{"query": "SCO5086", "subject": "GAA3873956.1", "identity": 59.004, "coverage": 100.0, "evalue": 1.62e-105, "bitscore": 316.0}], "name": "GAA3873956.1", "ipg": "790030655", "start": 18248, "end": 19034, "strand": -1, "sequence": null}, {"id": null, "hits": [{"query": "SCO5087", "subject": "GAA3873977.1", "identity": 71.117, "coverage": 88.22269807280514, "evalue": 0.0, "bitscore": 595.0}], "name": "GAA3873977.1", "ipg": "814695930", "start": 20885, "end": 22166, "strand": -1, "sequence": null}, {"id": null, "hits": [{"query": "SCO5088", "subject": "GAA3873971.1", "identity": 60.349, "coverage": 98.52579852579852, "evalue": 6.81e-167, "bitscore": 484.0}], "name": "GAA3873971.1", "ipg": "790030242", "start": 19662, "end": 20889, "strand": -1, "sequence": null}, {"id": null, "hits": [{"query": "SCO5089", "subject": "GAA3873963.1", "identity": 44.444, "coverage": 94.18604651162791, "evalue": 2.79e-13, "bitscore": 69.7}], "name": "GAA3873963.1", "ipg": "814695941", "start": 19208, "end": 19478, "strand": -1, "sequence": null}], "clusters": []}]}, {"name": "Thermobifida fusca  = JCM 3263", "strain": "NBRC 14071", "scaffolds": [{"accession": "NZ_BCWB01000010.1", "subjects": [{"id": null, "hits": [{"query": "SCO5086", "subject": "WP_061783560.1", "identity": 61.811, "coverage": 96.93486590038314, "evalue": 1.62e-105, "bitscore": 316.0}], "name": "WP_061783560.1", "ipg": "105868567", "start": 517, "end": 1303, "strand": -1, "sequence": null}, {"id": null, "hits": [{"query": "SCO5088", "subject": "WP_011291666.1", "identity": 59.75, "coverage": 98.28009828009829, "evalue": 3.54e-152, "bitscore": 446.0}], "name": "WP_011291666.1", "ipg": "1572554", "start": 1635, "end": 2844, "strand": -1, "sequence": null}, {"id": null, "hits": [{"query": "SCO5089", "subject": "WP_011291667.1", "identity": 50.649, "coverage": 89.53488372093024, "evalue": 1.18e-13, "bitscore": 70.5}], "name": "WP_011291667.1", "ipg": "1550610", "start": 1329, "end": 1590, "strand": -1, "sequence": null}], "clusters": [{"indices": [0, 2, 1], "subjects": [], "intermediate_genes": [], "score": 4.08325, "start": 517, "end": 2844, "number": 14486}]}]}, {"name": "Streptosporangium nondiastaticum", "strain": "TBG75A20", "scaffolds": [{"accession": "NZ_PXWG01000160.1", "subjects": [{"id": null, "hits": [{"query": "SCO5086", "subject": "WP_106681618.1", "identity": 59.004, "coverage": 100.0, "evalue": 1.66e-105, "bitscore": 316.0}], "name": "WP_106681618.1", "ipg": "183130985", "start": 7565, "end": 8351, "strand": 1, "sequence": null}, {"id": null, "hits": [{"query": "SCO5087", "subject": "WP_106681615.1", "identity": 69.324, "coverage": 88.6509635974304, "evalue": 0.0, "bitscore": 591.0}], "name": "WP_106681615.1", "ipg": "183130976", "start": 4545, "end": 5814, "strand": 1, "sequence": null}, {"id": null, "hits": [{"query": "SCO5088", "subject": "WP_106681616.1", "identity": 59.25, "coverage": 98.28009828009829, "evalue": 3.66e-164, "bitscore": 476.0}], "name": "WP_106681616.1", "ipg": "183130911", "start": 5810, "end": 7028, "strand": 1, "sequence": null}, {"id": null, "hits": [{"query": "SCO5089", "subject": "WP_106681617.1", "identity": 47.436, "coverage": 90.69767441860465, "evalue": 9.04e-15, "bitscore": 73.2}], "name": "WP_106681617.1", "ipg": "183130944", "start": 7123, "end": 7384, "strand": 1, "sequence": null}], "clusters": [{"indices": [1, 2, 3, 0], "subjects": [], "intermediate_genes": [], "score": 6.14562, "start": 4545, "end": 8351, "number": 14487}]}, {"accession": "PXWG01000160.1", "subjects": [{"id": null, "hits": [{"query": "SCO5086", "subject": "PSJ24785.1", "identity": 59.004, "coverage": 100.0, "evalue": 1.66e-105, "bitscore": 316.0}], "name": "PSJ24785.1", "ipg": "183130985", "start": 7565, "end": 8351, "strand": 1, "sequence": null}, {"id": null, "hits": [{"query": "SCO5087", "subject": "PSJ24782.1", "identity": 69.324, "coverage": 88.6509635974304, "evalue": 0.0, "bitscore": 591.0}], "name": "PSJ24782.1", "ipg": "183130976", "start": 4545, "end": 5814, "strand": 1, "sequence": null}, {"id": null, "hits": [{"query": "SCO5088", "subject": "PSJ24783.1", "identity": 59.25, "coverage": 98.28009828009829, "evalue": 3.66e-164, "bitscore": 476.0}], "name": "PSJ24783.1", "ipg": "183130911", "start": 5810, "end": 7028, "strand": 1, "sequence": null}, {"id": null, "hits": [{"query": "SCO5089", "subject": "PSJ24784.1", "identity": 47.436, "coverage": 90.69767441860465, "evalue": 9.04e-15, "bitscore": 73.2}], "name": "PSJ24784.1", "ipg": "183130944", "start": 7123, "end": 7384, "strand": 1, "sequence": null}], "clusters": []}]}, {"name": "Streptosporangium nondiastaticum", "strain": "JCM 3114", "scaffolds": [{"accession": "NZ_BAAAWX010000005.1", "subjects": [{"id": null, "hits": [{"query": "SCO5088", "subject": "WP_346021590.1", "identity": 56.675, "coverage": 97.54299754299754, "evalue": 1.08e-135, "bitscore": 404.0}], "name": "WP_346021590.1", "ipg": "813803741", "start": 696728, "end": 697943, "strand": 1, "sequence": null}, {"id": null, "hits": [{"query": "SCO5089", "subject": "WP_346021591.1", "identity": 43.373, "coverage": 95.34883720930233, "evalue": 1.04e-10, "bitscore": 63.2}], "name": "WP_346021591.1", "ipg": "813803665", "start": 698063, "end": 698330, "strand": 1, "sequence": null}], "clusters": []}, {"accession": "NZ_JBHMBV010000040.1", "subjects": [{"id": null, "hits": [{"query": "SCO5088", "subject": "WP_346021590.1", "identity": 56.675, "coverage": 97.54299754299754, "evalue": 1.08e-135, "bitscore": 404.0}], "name": "WP_346021590.1", "ipg": "813803741", "start": 41210, "end": 42425, "strand": 1, "sequence": null}, {"id": null, "hits": [{"query": "SCO5089", "subject": "WP_346021591.1", "identity": 43.373, "coverage": 95.34883720930233, "evalue": 1.04e-10, "bitscore": 63.2}], "name": "WP_346021591.1", "ipg": "813803665", "start": 42545, "end": 42812, "strand": 1, "sequence": null}], "clusters": []}, {"accession": "BAAAWX010000005.1", "subjects": [{"id": null, "hits": [{"query": "SCO5088", "subject": "GAA3428001.1", "identity": 56.675, "coverage": 97.54299754299754, "evalue": 1.08e-135, "bitscore": 404.0}], "name": "GAA3428001.1", "ipg": "813803741", "start": 696728, "end": 697943, "strand": 1, "sequence": null}, {"id": null, "hits": [{"query": "SCO5089", "subject": "GAA3428002.1", "identity": 43.373, "coverage": 95.34883720930233, "evalue": 1.04e-10, "bitscore": 63.2}], "name": "GAA3428002.1", "ipg": "813803665", "start": 698063, "end": 698330, "strand": 1, "sequence": null}], "clusters": []}, {"accession": "JBHMBV010000040.1", "subjects": [{"id": null, "hits": [{"query": "SCO5088", "subject": "MFB9709710.1", "identity": 56.675, "coverage": 97.54299754299754, "evalue": 1.08e-135, "bitscore": 404.0}], "name": "MFB9709710.1", "ipg": "813803741", "start": 41210, "end": 42425, "strand": 1, "sequence": null}, {"id": null, "hits": [{"query": "SCO5089", "subject": "MFB9709711.1", "identity": 43.373, "coverage": 95.34883720930233, "evalue": 1.04e-10, "bitscore": 63.2}], "name": "MFB9709711.1", "ipg": "813803665", "start": 42545, "end": 42812, "strand": 1, "sequence": null}], "clusters": []}]}, {"name": "Streptomyces lancefieldiae", "strain": "DSM 40712", "scaffolds": [{"accession": "NZ_JAVRFH010000021.1", "subjects": [{"id": null, "hits": [{"query": "SCO5086", "subject": "WP_311574792.1", "identity": 61.303, "coverage": 99.23371647509579, "evalue": 1.7e-105, "bitscore": 316.0}], "name": "WP_311574792.1", "ipg": "700486784", "start": 81156, "end": 81945, "strand": -1, "sequence": null}, {"id": null, "hits": [{"query": "SCO5087", "subject": "WP_311574795.1", "identity": 67.866, "coverage": 89.29336188436831, "evalue": 0.0, "bitscore": 570.0}], "name": "WP_311574795.1", "ipg": "700486018", "start": 83557, "end": 84829, "strand": -1, "sequence": null}, {"id": null, "hits": [{"query": "SCO5088", "subject": "WP_311574794.1", "identity": 61.25, "coverage": 98.28009828009829, "evalue": 1.95e-152, "bitscore": 447.0}], "name": "WP_311574794.1", "ipg": "700486164", "start": 82349, "end": 83561, "strand": -1, "sequence": null}, {"id": null, "hits": [{"query": "SCO5089", "subject": "WP_311574793.1", "identity": 46.512, "coverage": 98.83720930232558, "evalue": 2.45e-17, "bitscore": 79.7}], "name": "WP_311574793.1", "ipg": "700485689", "start": 81959, "end": 82229, "strand": -1, "sequence": null}], "clusters": [{"indices": [0, 3, 2, 1], "subjects": [], "intermediate_genes": [], "score": 6.1412700000000005, "start": 81156, "end": 84829, "number": 14489}]}, {"accession": "JAVRFH010000021.1", "subjects": [{"id": null, "hits": [{"query": "SCO5086", "subject": "MDT0612717.1", "identity": 61.303, "coverage": 99.23371647509579, "evalue": 1.7e-105, "bitscore": 316.0}], "name": "MDT0612717.1", "ipg": "700486784", "start": 81156, "end": 81945, "strand": -1, "sequence": null}, {"id": null, "hits": [{"query": "SCO5087", "subject": "MDT0612720.1", "identity": 67.866, "coverage": 89.29336188436831, "evalue": 0.0, "bitscore": 570.0}], "name": "MDT0612720.1", "ipg": "700486018", "start": 83557, "end": 84829, "strand": -1, "sequence": null}, {"id": null, "hits": [{"query": "SCO5088", "subject": "MDT0612719.1", "identity": 61.25, "coverage": 98.28009828009829, "evalue": 1.95e-152, "bitscore": 447.0}], "name": "MDT0612719.1", "ipg": "700486164", "start": 82349, "end": 83561, "strand": -1, "sequence": null}, {"id": null, "hits": [{"query": "SCO5089", "subject": "MDT0612718.1", "identity": 46.512, "coverage": 98.83720930232558, "evalue": 2.45e-17, "bitscore": 79.7}], "name": "MDT0612718.1", "ipg": "700485689", "start": 81959, "end": 82229, "strand": -1, "sequence": null}], "clusters": []}]}, {"name": "Spongiactinospora gelatinilytica", "strain": "7K107", "scaffolds": [{"accession": "NZ_POUA01000005.1", "subjects": [{"id": null, "hits": [{"query": "SCO5086", "subject": "WP_199536646.1", "identity": 61.811, "coverage": 97.31800766283524, "evalue": 1.75e-105, "bitscore": 317.0}], "name": "WP_199536646.1", "ipg": "389326604", "start": 13189, "end": 13996, "strand": -1, "sequence": null}, {"id": null, "hits": [{"query": "SCO5087", "subject": "WP_111165175.1", "identity": 70.46, "coverage": 88.43683083511777, "evalue": 0.0, "bitscore": 589.0}], "name": "WP_111165175.1", "ipg": "192558975", "start": 15530, "end": 16811, "strand": -1, "sequence": null}, {"id": null, "hits": [{"query": "SCO5088", "subject": "WP_111165174.1", "identity": 58.209, "coverage": 98.77149877149877, "evalue": 5.44e-155, "bitscore": 454.0}], "name": "WP_111165174.1", "ipg": "192559012", "start": 14298, "end": 15534, "strand": -1, "sequence": null}, {"id": null, "hits": [{"query": "SCO5089", "subject": "WP_111165173.1", "identity": 49.383, "coverage": 94.18604651162791, "evalue": 3.5e-19, "bitscore": 84.3}], "name": "WP_111165173.1", "ipg": "192559041", "start": 14018, "end": 14279, "strand": -1, "sequence": null}], "clusters": [{"indices": [0, 3, 2, 1], "subjects": [], "intermediate_genes": [], "score": 6.14443, "start": 13189, "end": 16811, "number": 14491}]}, {"accession": "NZ_POUA01000025.1", "subjects": [{"id": null, "hits": [{"query": "SCO5087", "subject": "WP_111165983.1", "identity": 70.773, "coverage": 88.6509635974304, "evalue": 0.0, "bitscore": 590.0}], "name": "WP_111165983.1", "ipg": "192558096", "start": 18872, "end": 20138, "strand": 1, "sequence": null}, {"id": null, "hits": [{"query": "SCO5088", "subject": "WP_111165984.1", "identity": 64.604, "coverage": 99.01719901719902, "evalue": 1.48e-164, "bitscore": 478.0}], "name": "WP_111165984.1", "ipg": "192558100", "start": 20139, "end": 21402, "strand": 1, "sequence": null}, {"id": null, "hits": [{"query": "SCO5089", "subject": "WP_111165985.1", "identity": 54.545, "coverage": 89.53488372093024, "evalue": 8.1e-21, "bitscore": 88.6}], "name": "WP_111165985.1", "ipg": "192558108", "start": 21398, "end": 21641, "strand": 1, "sequence": null}, {"id": null, "hits": [{"query": "SCO5089", "subject": "WP_111165994.1", "identity": 36.585, "coverage": 95.34883720930233, "evalue": 1.47e-07, "bitscore": 55.1}], "name": "WP_111165994.1", "ipg": "192558092", "start": 34417, "end": 34678, "strand": -1, "sequence": null}], "clusters": [{"indices": [0, 1, 2, 3], "subjects": [], "intermediate_genes": [], "score": 6.12117, "start": 18872, "end": 34678, "number": 14492}]}, {"accession": "POUA01000025.1", "subjects": [{"id": null, "hits": [{"query": "SCO5087", "subject": "PZG53351.1", "identity": 70.773, "coverage": 88.6509635974304, "evalue": 0.0, "bitscore": 590.0}], "name": "PZG53351.1", "ipg": "192558096", "start": 18872, "end": 20138, "strand": 1, "sequence": null}, {"id": null, "hits": [{"query": "SCO5088", "subject": "PZG53352.1", "identity": 64.604, "coverage": 99.01719901719902, "evalue": 1.48e-164, "bitscore": 478.0}], "name": "PZG53352.1", "ipg": "192558100", "start": 20139, "end": 21402, "strand": 1, "sequence": null}, {"id": null, "hits": [{"query": "SCO5089", "subject": "PZG53353.1", "identity": 54.545, "coverage": 89.53488372093024, "evalue": 8.1e-21, "bitscore": 88.6}], "name": "PZG53353.1", "ipg": "192558108", "start": 21398, "end": 21641, "strand": 1, "sequence": null}, {"id": null, "hits": [{"query": "SCO5089", "subject": "PZG53362.1", "identity": 36.585, "coverage": 95.34883720930233, "evalue": 1.47e-07, "bitscore": 55.1}], "name": "PZG53362.1", "ipg": "192558092", "start": 34417, "end": 34678, "strand": -1, "sequence": null}], "clusters": []}, {"accession": "POUA01000005.1", "subjects": [{"id": null, "hits": [{"query": "SCO5087", "subject": "PZG56389.1", "identity": 70.46, "coverage": 88.43683083511777, "evalue": 0.0, "bitscore": 589.0}], "name": "PZG56389.1", "ipg": "192558975", "start": 15530, "end": 16811, "strand": -1, "sequence": null}, {"id": null, "hits": [{"query": "SCO5088", "subject": "PZG56388.1", "identity": 58.209, "coverage": 98.77149877149877, "evalue": 5.44e-155, "bitscore": 454.0}], "name": "PZG56388.1", "ipg": "192559012", "start": 14298, "end": 15534, "strand": -1, "sequence": null}, {"id": null, "hits": [{"query": "SCO5089", "subject": "PZG56387.1", "identity": 49.383, "coverage": 94.18604651162791, "evalue": 3.5e-19, "bitscore": 84.3}], "name": "PZG56387.1", "ipg": "192559041", "start": 14018, "end": 14279, "strand": -1, "sequence": null}], "clusters": [{"indices": [2, 1, 0], "subjects": [], "intermediate_genes": [], "score": 5.11273, "start": 14018, "end": 16811, "number": 14494}]}, {"accession": "NZ_POUA01000046.1", "subjects": [{"id": null, "hits": [{"query": "SCO5089", "subject": "WP_233507524.1", "identity": 46.154, "coverage": 90.69767441860465, "evalue": 5.52e-14, "bitscore": 71.2}], "name": "WP_233507524.1", "ipg": "514265941", "start": 12554, "end": 12803, "strand": 1, "sequence": null}], "clusters": []}]}, {"name": "Streptomyces poriticola", "strain": "C6-003", "scaffolds": [{"accession": "NZ_JBAGKH010000040.1", "subjects": [{"id": null, "hits": [{"query": "SCO5086", "subject": "WP_332887713.1", "identity": 59.387, "coverage": 100.0, "evalue": 1.77e-105, "bitscore": 316.0}], "name": "WP_332887713.1", "ipg": "810793201", "start": 20620, "end": 21406, "strand": 1, "sequence": null}, {"id": null, "hits": [{"query": "SCO5087", "subject": "WP_332887710.1", "identity": 69.324, "coverage": 88.6509635974304, "evalue": 0.0, "bitscore": 565.0}], "name": "WP_332887710.1", "ipg": "810795502", "start": 17630, "end": 18899, "strand": 1, "sequence": null}, {"id": null, "hits": [{"query": "SCO5088", "subject": "WP_332887711.1", "identity": 59.799, "coverage": 97.78869778869779, "evalue": 7.04e-164, "bitscore": 476.0}], "name": "WP_332887711.1", "ipg": "810791516", "start": 18895, "end": 20113, "strand": 1, "sequence": null}, {"id": null, "hits": [{"query": "SCO5089", "subject": "WP_332887712.1", "identity": 52.5, "coverage": 93.02325581395348, "evalue": 1.95e-17, "bitscore": 80.1}], "name": "WP_332887712.1", "ipg": "810793188", "start": 20217, "end": 20487, "strand": 1, "sequence": null}], "clusters": [{"indices": [1, 2, 3, 0], "subjects": [], "intermediate_genes": [], "score": 6.1437100000000004, "start": 17630, "end": 21406, "number": 14495}]}, {"accession": "NZ_JBAGKH010000041.1", "subjects": [{"id": null, "hits": [{"query": "SCO5089", "subject": "WP_332887745.1", "identity": 37.037, "coverage": 94.18604651162791, "evalue": 1.27e-07, "bitscore": 55.1}], "name": "WP_332887745.1", "ipg": "810797014", "start": 24939, "end": 25194, "strand": 1, "sequence": null}], "clusters": []}, {"accession": "NZ_JBAGKH010000021.1", "subjects": [{"id": null, "hits": [{"query": "SCO5089", "subject": "WP_332886489.1", "identity": 46.429, "coverage": 65.11627906976744, "evalue": 9.94e-06, "bitscore": 50.4}], "name": "WP_332886489.1", "ipg": "810793877", "start": 1916, "end": 2183, "strand": -1, "sequence": null}], "clusters": []}]}, {"name": "Streptomyces racemochromogenes", "strain": "AUDT626", "scaffolds": [{"accession": "NZ_JBBDHD010000069.1", "subjects": [{"id": null, "hits": [{"query": "SCO5086", "subject": "WP_395511794.1", "identity": 62.016, "coverage": 98.85057471264368, "evalue": 1.82e-105, "bitscore": 317.0}], "name": "WP_395511794.1", "ipg": "931303702", "start": 34964, "end": 35768, "strand": 1, "sequence": null}, {"id": null, "hits": [{"query": "SCO5087", "subject": "WP_395511792.1", "identity": 66.425, "coverage": 88.6509635974304, "evalue": 0.0, "bitscore": 560.0}], "name": "WP_395511792.1", "ipg": "931306968", "start": 32343, "end": 33615, "strand": -1, "sequence": null}, {"id": null, "hits": [{"query": "SCO5088", "subject": "WP_395511791.1", "identity": 60.05, "coverage": 97.78869778869779, "evalue": 1.27e-143, "bitscore": 425.0}], "name": "WP_395511791.1", "ipg": "931302815", "start": 31087, "end": 32347, "strand": -1, "sequence": null}], "clusters": [{"indices": [2, 1, 0], "subjects": [], "intermediate_genes": [], "score": 5.1302, "start": 31087, "end": 35768, "number": 14496}]}, {"accession": "JBBDHD010000069.1", "subjects": [{"id": null, "hits": [{"query": "SCO5086", "subject": "MFH7598081.1", "identity": 62.016, "coverage": 98.85057471264368, "evalue": 1.82e-105, "bitscore": 317.0}], "name": "MFH7598081.1", "ipg": "931303702", "start": 34964, "end": 35768, "strand": 1, "sequence": null}, {"id": null, "hits": [{"query": "SCO5087", "subject": "MFH7598079.1", "identity": 66.425, "coverage": 88.6509635974304, "evalue": 0.0, "bitscore": 560.0}], "name": "MFH7598079.1", "ipg": "931306968", "start": 32343, "end": 33615, "strand": -1, "sequence": null}, {"id": null, "hits": [{"query": "SCO5088", "subject": "MFH7598078.1", "identity": 60.05, "coverage": 97.78869778869779, "evalue": 1.27e-143, "bitscore": 425.0}], "name": "MFH7598078.1", "ipg": "931302815", "start": 31087, "end": 32347, "strand": -1, "sequence": null}], "clusters": []}, {"accession": "NZ_JBBDHD010000054.1", "subjects": [{"id": null, "hits": [{"query": "SCO5087", "subject": "WP_395511227.1", "identity": 65.217, "coverage": 88.6509635974304, "evalue": 0.0, "bitscore": 543.0}], "name": "WP_395511227.1", "ipg": "931304377", "start": 13163, "end": 14432, "strand": -1, "sequence": null}, {"id": null, "hits": [{"query": "SCO5088", "subject": "WP_395511226.1", "identity": 58.291, "coverage": 97.78869778869779, "evalue": 1.55e-148, "bitscore": 437.0}], "name": "WP_395511226.1", "ipg": "931309246", "start": 11949, "end": 13167, "strand": -1, "sequence": null}, {"id": null, "hits": [{"query": "SCO5089", "subject": "WP_395511225.1", "identity": 43.59, "coverage": 90.69767441860465, "evalue": 2.06e-13, "bitscore": 70.1}], "name": "WP_395511225.1", "ipg": "931305846", "start": 11537, "end": 11807, "strand": -1, "sequence": null}, {"id": null, "hits": [{"query": "SCO5089", "subject": "WP_395511234.1", "identity": 33.333, "coverage": 90.69767441860465, "evalue": 8.76e-05, "bitscore": 47.8}], "name": "WP_395511234.1", "ipg": "931307571", "start": 20926, "end": 21190, "strand": -1, "sequence": null}], "clusters": [{"indices": [2, 1, 0, 3], "subjects": [], "intermediate_genes": [], "score": 6.10979, "start": 11537, "end": 21190, "number": 14498}]}, {"accession": "JBBDHD010000054.1", "subjects": [{"id": null, "hits": [{"query": "SCO5087", "subject": "MFH7597482.1", "identity": 65.217, "coverage": 88.6509635974304, "evalue": 0.0, "bitscore": 543.0}], "name": "MFH7597482.1", "ipg": "931304377", "start": 13163, "end": 14432, "strand": -1, "sequence": null}, {"id": null, "hits": [{"query": "SCO5088", "subject": "MFH7597481.1", "identity": 58.291, "coverage": 97.78869778869779, "evalue": 1.55e-148, "bitscore": 437.0}], "name": "MFH7597481.1", "ipg": "931309246", "start": 11949, "end": 13167, "strand": -1, "sequence": null}, {"id": null, "hits": [{"query": "SCO5089", "subject": "MFH7597480.1", "identity": 43.59, "coverage": 90.69767441860465, "evalue": 2.06e-13, "bitscore": 70.1}], "name": "MFH7597480.1", "ipg": "931305846", "start": 11537, "end": 11807, "strand": -1, "sequence": null}, {"id": null, "hits": [{"query": "SCO5089", "subject": "MFH7597490.1", "identity": 33.333, "coverage": 90.69767441860465, "evalue": 8.76e-05, "bitscore": 47.8}], "name": "MFH7597490.1", "ipg": "931307571", "start": 20926, "end": 21190, "strand": -1, "sequence": null}], "clusters": []}]}, {"name": "Streptomyces racemochromogenes", "strain": "JCM 4407", "scaffolds": [{"accession": "NZ_JBHMCS010000016.1", "subjects": [{"id": null, "hits": [{"query": "SCO5087", "subject": "WP_125604356.1", "identity": 67.391, "coverage": 88.6509635974304, "evalue": 0.0, "bitscore": 574.0}], "name": "WP_125604356.1", "ipg": "224871024", "start": 567, "end": 1839, "strand": 1, "sequence": null}], "clusters": []}, {"accession": "JBHMCS010000016.1", "subjects": [{"id": null, "hits": [{"query": "SCO5087", "subject": "MFB9591186.1", "identity": 67.391, "coverage": 88.6509635974304, "evalue": 0.0, "bitscore": 574.0}], "name": "MFB9591186.1", "ipg": "224871024", "start": 567, "end": 1839, "strand": 1, "sequence": null}], "clusters": []}, {"accession": "NZ_JBHMCS010000044.1", "subjects": [{"id": null, "hits": [{"query": "SCO5087", "subject": "WP_241253730.1", "identity": 65.072, "coverage": 89.50749464668094, "evalue": 0.0, "bitscore": 549.0}], "name": "WP_241253730.1", "ipg": "531185929", "start": 1993, "end": 3262, "strand": -1, "sequence": null}, {"id": null, "hits": [{"query": "SCO5088", "subject": "WP_125595235.1", "identity": 56.784, "coverage": 97.78869778869779, "evalue": 5.34e-150, "bitscore": 441.0}], "name": "WP_125595235.1", "ipg": "224888005", "start": 779, "end": 1997, "strand": -1, "sequence": null}, {"id": null, "hits": [{"query": "SCO5089", "subject": "WP_185899336.1", "identity": 46.914, "coverage": 94.18604651162791, "evalue": 9.9e-16, "bitscore": 75.9}], "name": "WP_185899336.1", "ipg": "352443941", "start": 398, "end": 671, "strand": -1, "sequence": null}, {"id": null, "hits": [{"query": "SCO5089", "subject": "WP_125595227.1", "identity": 38.667, "coverage": 87.20930232558139, "evalue": 3.24e-08, "bitscore": 56.6}], "name": "WP_125595227.1", "ipg": "224887963", "start": 9881, "end": 10154, "strand": -1, "sequence": null}], "clusters": [{"indices": [2, 1, 0, 3], "subjects": [], "intermediate_genes": [], "score": 6.11225, "start": 398, "end": 10154, "number": 14500}]}, {"accession": "JBHMCS010000044.1", "subjects": [{"id": null, "hits": [{"query": "SCO5087", "subject": "MFB9593976.1", "identity": 65.072, "coverage": 89.50749464668094, "evalue": 0.0, "bitscore": 549.0}], "name": "MFB9593976.1", "ipg": "531185929", "start": 1993, "end": 3262, "strand": -1, "sequence": null}, {"id": null, "hits": [{"query": "SCO5088", "subject": "MFB9593975.1", "identity": 56.784, "coverage": 97.78869778869779, "evalue": 5.34e-150, "bitscore": 441.0}], "name": "MFB9593975.1", "ipg": "224888005", "start": 779, "end": 1997, "strand": -1, "sequence": null}, {"id": null, "hits": [{"query": "SCO5089", "subject": "MFB9593974.1", "identity": 46.914, "coverage": 94.18604651162791, "evalue": 9.9e-16, "bitscore": 75.9}], "name": "MFB9593974.1", "ipg": "352443941", "start": 398, "end": 671, "strand": -1, "sequence": null}, {"id": null, "hits": [{"query": "SCO5089", "subject": "MFB9593984.1", "identity": 38.667, "coverage": 87.20930232558139, "evalue": 3.24e-08, "bitscore": 56.6}], "name": "MFB9593984.1", "ipg": "224887963", "start": 9881, "end": 10154, "strand": -1, "sequence": null}], "clusters": []}]}, {"name": "Streptomyces katrae", "strain": "NRRL ISP-5550", "scaffolds": [{"accession": "NZ_JZWV01000877.1", "subjects": [{"id": null, "hits": [{"query": "SCO5086", "subject": "WP_045950495.1", "identity": 60.853, "coverage": 98.85057471264368, "evalue": 1.9e-105, "bitscore": 316.0}], "name": "WP_045950495.1", "ipg": "79425045", "start": 1922, "end": 2726, "strand": -1, "sequence": null}, {"id": null, "hits": [{"query": "SCO5087", "subject": "WP_045950497.1", "identity": 66.908, "coverage": 88.6509635974304, "evalue": 0.0, "bitscore": 568.0}], "name": "WP_045950497.1", "ipg": "79425047", "start": 4073, "end": 5345, "strand": 1, "sequence": null}, {"id": null, "hits": [{"query": "SCO5088", "subject": "WP_245692384.1", "identity": 60.302, "coverage": 97.78869778869779, "evalue": 1.06e-147, "bitscore": 435.0}], "name": "WP_245692384.1", "ipg": "544087881", "start": 5341, "end": 6601, "strand": 1, "sequence": null}], "clusters": [{"indices": [0, 1, 2], "subjects": [], "intermediate_genes": [], "score": 5.1319, "start": 1922, "end": 6601, "number": 14502}]}, {"accession": "JZWV01000877.1", "subjects": [{"id": null, "hits": [{"query": "SCO5086", "subject": "KJY27027.1", "identity": 60.853, "coverage": 98.85057471264368, "evalue": 1.9e-105, "bitscore": 316.0}], "name": "KJY27027.1", "ipg": "79425045", "start": 1922, "end": 2726, "strand": -1, "sequence": null}, {"id": null, "hits": [{"query": "SCO5087", "subject": "KJY27029.1", "identity": 66.908, "coverage": 88.6509635974304, "evalue": 0.0, "bitscore": 568.0}], "name": "KJY27029.1", "ipg": "79425047", "start": 4073, "end": 5345, "strand": 1, "sequence": null}], "clusters": []}, {"accession": "NZ_JZWV01000207.1", "subjects": [{"id": null, "hits": [{"query": "SCO5087", "subject": "WP_045946966.1", "identity": 64.976, "coverage": 88.6509635974304, "evalue": 0.0, "bitscore": 540.0}], "name": "WP_045946966.1", "ipg": "79433423", "start": 965, "end": 2234, "strand": 1, "sequence": null}, {"id": null, "hits": [{"query": "SCO5088", "subject": "WP_045946967.1", "identity": 59.045, "coverage": 97.78869778869779, "evalue": 1.4e-156, "bitscore": 457.0}], "name": "WP_045946967.1", "ipg": "79433424", "start": 2230, "end": 3448, "strand": 1, "sequence": null}, {"id": null, "hits": [{"query": "SCO5089", "subject": "WP_045946969.1", "identity": 46.154, "coverage": 90.69767441860465, "evalue": 1.82e-14, "bitscore": 72.4}], "name": "WP_045946969.1", "ipg": "79433426", "start": 3587, "end": 3857, "strand": 1, "sequence": null}], "clusters": [{"indices": [0, 1, 2], "subjects": [], "intermediate_genes": [], "score": 5.10694, "start": 965, "end": 3857, "number": 14503}]}, {"accession": "JZWV01000207.1", "subjects": [{"id": null, "hits": [{"query": "SCO5087", "subject": "KJY35676.1", "identity": 64.976, "coverage": 88.6509635974304, "evalue": 0.0, "bitscore": 540.0}], "name": "KJY35676.1", "ipg": "79433423", "start": 965, "end": 2234, "strand": 1, "sequence": null}, {"id": null, "hits": [{"query": "SCO5088", "subject": "KJY35677.1", "identity": 59.045, "coverage": 97.78869778869779, "evalue": 1.4e-156, "bitscore": 457.0}], "name": "KJY35677.1", "ipg": "79433424", "start": 2230, "end": 3448, "strand": 1, "sequence": null}, {"id": null, "hits": [{"query": "SCO5089", "subject": "KJY35679.1", "identity": 46.154, "coverage": 90.69767441860465, "evalue": 1.82e-14, "bitscore": 72.4}], "name": "KJY35679.1", "ipg": "79433426", "start": 3587, "end": 3857, "strand": 1, "sequence": null}], "clusters": []}, {"accession": "NZ_JZWV01000206.1", "subjects": [{"id": null, "hits": [{"query": "SCO5089", "subject": "WP_045946958.1", "identity": 34.615, "coverage": 90.69767441860465, "evalue": 4.22e-06, "bitscore": 51.2}], "name": "WP_045946958.1", "ipg": "79433434", "start": 2934, "end": 3198, "strand": 1, "sequence": null}], "clusters": []}, {"accession": "JZWV01000206.1", "subjects": [{"id": null, "hits": [{"query": "SCO5089", "subject": "KJY35687.1", "identity": 34.615, "coverage": 90.69767441860465, "evalue": 4.22e-06, "bitscore": 51.2}], "name": "KJY35687.1", "ipg": "79433434", "start": 2934, "end": 3198, "strand": 1, "sequence": null}], "clusters": []}]}, {"name": "Streptomyces katrae", "strain": "S3", "scaffolds": [{"accession": "NZ_CP020043.1", "subjects": [{"id": null, "hits": [{"query": "SCO5086", "subject": "WP_079432343.1", "identity": 61.24, "coverage": 98.85057471264368, "evalue": 3.01e-105, "bitscore": 316.0}], "name": "WP_079432343.1", "ipg": "140872037", "start": 292858, "end": 293662, "strand": 1, "sequence": null}, {"id": null, "hits": [{"query": "SCO5087", "subject": "WP_079432341.1", "identity": 67.15, "coverage": 88.6509635974304, "evalue": 0.0, "bitscore": 571.0}], "name": "WP_079432341.1", "ipg": "140872108", "start": 290236, "end": 291508, "strand": -1, "sequence": null}, {"id": null, "hits": [{"query": "SCO5087", "subject": "WP_079432362.1", "identity": 64.734, "coverage": 88.6509635974304, "evalue": 0.0, "bitscore": 541.0}], "name": "WP_079432362.1", "ipg": "140872038", "start": 317838, "end": 319107, "strand": -1, "sequence": null}, {"id": null, "hits": [{"query": "SCO5088", "subject": "WP_079432361.1", "identity": 59.548, "coverage": 97.78869778869779, "evalue": 6.33e-157, "bitscore": 458.0}], "name": "WP_079432361.1", "ipg": "140872115", "start": 316624, "end": 317842, "strand": -1, "sequence": null}, {"id": null, "hits": [{"query": "SCO5088", "subject": "WP_079432411.1", "identity": 60.302, "coverage": 97.78869778869779, "evalue": 1.2e-136, "bitscore": 407.0}], "name": "WP_079432411.1", "ipg": "140872137", "start": 288980, "end": 290210, "strand": -1, "sequence": null}, {"id": null, "hits": [{"query": "SCO5089", "subject": "WP_079432415.1", "identity": 42.308, "coverage": 90.69767441860465, "evalue": 2.7e-12, "bitscore": 67.0}], "name": "WP_079432415.1", "ipg": "140872155", "start": 316224, "end": 316494, "strand": -1, "sequence": null}], "clusters": [{"indices": [4, 1, 0], "subjects": [], "intermediate_genes": [], "score": 5.1294, "start": 288980, "end": 293662, "number": 14505}, {"indices": [5, 3, 2], "subjects": [], "intermediate_genes": [], "score": 5.1066, "start": 316224, "end": 319107, "number": 14506}]}]}, {"name": "Streptomyces katrae", "strain": "NP73", "scaffolds": [{"accession": "NZ_JASITI010000006.1", "subjects": [{"id": null, "hits": [{"query": "SCO5086", "subject": "WP_125815179.1", "identity": 60.63, "coverage": 97.31800766283524, "evalue": 7.3e-103, "bitscore": 310.0}], "name": "WP_125815179.1", "ipg": "224915217", "start": 65644, "end": 66454, "strand": -1, "sequence": null}, {"id": null, "hits": [{"query": "SCO5087", "subject": "WP_125815181.1", "identity": 66.908, "coverage": 88.6509635974304, "evalue": 0.0, "bitscore": 572.0}], "name": "WP_125815181.1", "ipg": "224915234", "start": 67815, "end": 69087, "strand": 1, "sequence": null}, {"id": null, "hits": [{"query": "SCO5087", "subject": "WP_125815159.1", "identity": 65.942, "coverage": 88.6509635974304, "evalue": 0.0, "bitscore": 546.0}], "name": "WP_125815159.1", "ipg": "224915215", "start": 39926, "end": 41195, "strand": 1, "sequence": null}, {"id": null, "hits": [{"query": "SCO5088", "subject": "WP_125815160.1", "identity": 57.286, "coverage": 97.78869778869779, "evalue": 1.42e-150, "bitscore": 442.0}], "name": "WP_125815160.1", "ipg": "224915245", "start": 41191, "end": 42409, "strand": 1, "sequence": null}, {"id": null, "hits": [{"query": "SCO5089", "subject": "WP_185911021.1", "identity": 46.154, "coverage": 90.69767441860465, "evalue": 1.26e-14, "bitscore": 73.2}], "name": "WP_185911021.1", "ipg": "352450120", "start": 42501, "end": 42771, "strand": 1, "sequence": null}], "clusters": [{"indices": [2, 3, 4], "subjects": [], "intermediate_genes": [], "score": 5.106120000000001, "start": 39926, "end": 42771, "number": 14507}]}, {"accession": "JASITI010000006.1", "subjects": [{"id": null, "hits": [{"query": "SCO5086", "subject": "MDK9495376.1", "identity": 60.63, "coverage": 97.31800766283524, "evalue": 7.3e-103, "bitscore": 310.0}], "name": "MDK9495376.1", "ipg": "224915217", "start": 65644, "end": 66454, "strand": -1, "sequence": null}, {"id": null, "hits": [{"query": "SCO5087", "subject": "MDK9495378.1", "identity": 66.908, "coverage": 88.6509635974304, "evalue": 0.0, "bitscore": 572.0}], "name": "MDK9495378.1", "ipg": "224915234", "start": 67815, "end": 69087, "strand": 1, "sequence": null}, {"id": null, "hits": [{"query": "SCO5087", "subject": "MDK9495351.1", "identity": 65.942, "coverage": 88.6509635974304, "evalue": 0.0, "bitscore": 546.0}], "name": "MDK9495351.1", "ipg": "224915215", "start": 39926, "end": 41195, "strand": 1, "sequence": null}, {"id": null, "hits": [{"query": "SCO5088", "subject": "MDK9495352.1", "identity": 57.286, "coverage": 97.78869778869779, "evalue": 1.42e-150, "bitscore": 442.0}], "name": "MDK9495352.1", "ipg": "224915245", "start": 41191, "end": 42409, "strand": 1, "sequence": null}, {"id": null, "hits": [{"query": "SCO5089", "subject": "MDK9495353.1", "identity": 46.154, "coverage": 90.69767441860465, "evalue": 1.26e-14, "bitscore": 73.2}], "name": "MDK9495353.1", "ipg": "352450120", "start": 42501, "end": 42771, "strand": 1, "sequence": null}], "clusters": []}]}, {"name": "Streptomyces katrae", "strain": "NRRL B-16271", "scaffolds": [{"accession": "NZ_JNZY01000047.1", "subjects": [{"id": null, "hits": [{"query": "SCO5086", "subject": "WP_051833460.1", "identity": 60.536, "coverage": 100.0, "evalue": 8.83e-99, "bitscore": 300.0}], "name": "WP_051833460.1", "ipg": "89296893", "start": 13549, "end": 14368, "strand": -1, "sequence": null}, {"id": null, "hits": [{"query": "SCO5089", "subject": "WP_030302849.1", "identity": 46.341, "coverage": 95.34883720930233, "evalue": 5.16e-14, "bitscore": 71.2}], "name": "WP_030302849.1", "ipg": "59054090", "start": 19889, "end": 20153, "strand": -1, "sequence": null}], "clusters": []}]}, {"name": "Nocardiopsis endophytica", "strain": "RSe5-2", "scaffolds": [{"accession": "NZ_JAQFWQ010000001.1", "subjects": [{"id": null, "hits": [{"query": "SCO5086", "subject": "WP_270682996.1", "identity": 60.92, "coverage": 100.0, "evalue": 1.93e-105, "bitscore": 316.0}], "name": "WP_270682996.1", "ipg": "611670125", "start": 83922, "end": 84708, "strand": 1, "sequence": null}, {"id": null, "hits": [{"query": "SCO5087", "subject": "WP_270683009.1", "identity": 71.498, "coverage": 88.6509635974304, "evalue": 0.0, "bitscore": 591.0}], "name": "WP_270683009.1", "ipg": "611667159", "start": 96589, "end": 97867, "strand": 1, "sequence": null}, {"id": null, "hits": [{"query": "SCO5088", "subject": "WP_270683011.1", "identity": 64.662, "coverage": 98.03439803439802, "evalue": 8.14e-165, "bitscore": 478.0}], "name": "WP_270683011.1", "ipg": "611667730", "start": 97863, "end": 99102, "strand": 1, "sequence": null}, {"id": null, "hits": [{"query": "SCO5089", "subject": "WP_270682995.1", "identity": 46.988, "coverage": 96.51162790697676, "evalue": 9.94e-10, "bitscore": 60.5}], "name": "WP_270682995.1", "ipg": "611667323", "start": 83629, "end": 83887, "strand": 1, "sequence": null}], "clusters": [{"indices": [3, 0, 1, 2], "subjects": [], "intermediate_genes": [], "score": 6.14455, "start": 83629, "end": 99102, "number": 14509}]}, {"accession": "JAQFWQ010000001.1", "subjects": [{"id": null, "hits": [{"query": "SCO5086", "subject": "MDA2809089.1", "identity": 60.92, "coverage": 100.0, "evalue": 1.93e-105, "bitscore": 316.0}], "name": "MDA2809089.1", "ipg": "611670125", "start": 83922, "end": 84708, "strand": 1, "sequence": null}, {"id": null, "hits": [{"query": "SCO5087", "subject": "MDA2809102.1", "identity": 71.498, "coverage": 88.6509635974304, "evalue": 0.0, "bitscore": 591.0}], "name": "MDA2809102.1", "ipg": "611667159", "start": 96589, "end": 97867, "strand": 1, "sequence": null}, {"id": null, "hits": [{"query": "SCO5088", "subject": "MDA2809103.1", "identity": 64.662, "coverage": 98.03439803439802, "evalue": 8.14e-165, "bitscore": 478.0}], "name": "MDA2809103.1", "ipg": "611667730", "start": 97863, "end": 99102, "strand": 1, "sequence": null}, {"id": null, "hits": [{"query": "SCO5089", "subject": "MDA2809088.1", "identity": 46.988, "coverage": 96.51162790697676, "evalue": 9.94e-10, "bitscore": 60.5}], "name": "MDA2809088.1", "ipg": "611667323", "start": 83629, "end": 83887, "strand": 1, "sequence": null}], "clusters": []}, {"accession": "NZ_JAQFWQ010000064.1", "subjects": [{"id": null, "hits": [{"query": "SCO5089", "subject": "WP_270687761.1", "identity": 48.78, "coverage": 95.34883720930233, "evalue": 9.35e-09, "bitscore": 57.8}], "name": "WP_270687761.1", "ipg": "611664759", "start": 22934, "end": 23189, "strand": -1, "sequence": null}], "clusters": []}, {"accession": "JAQFWQ010000064.1", "subjects": [{"id": null, "hits": [{"query": "SCO5089", "subject": "MDA2812991.1", "identity": 48.78, "coverage": 95.34883720930233, "evalue": 9.35e-09, "bitscore": 57.8}], "name": "MDA2812991.1", "ipg": "611664759", "start": 22934, "end": 23189, "strand": -1, "sequence": null}], "clusters": []}]}, {"name": "Streptomyces pini", "strain": "PL19", "scaffolds": [{"accession": "NZ_FOSG01000038.1", "subjects": [{"id": null, "hits": [{"query": "SCO5086", "subject": "WP_093852584.1", "identity": 60.536, "coverage": 100.0, "evalue": 2.1e-105, "bitscore": 316.0}], "name": "WP_093852584.1", "ipg": "128305697", "start": 7789, "end": 8572, "strand": 1, "sequence": null}, {"id": null, "hits": [{"query": "SCO5087", "subject": "WP_093852581.1", "identity": 70.379, "coverage": 90.36402569593149, "evalue": 0.0, "bitscore": 602.0}], "name": "WP_093852581.1", "ipg": "128305694", "start": 4786, "end": 6055, "strand": 1, "sequence": null}, {"id": null, "hits": [{"query": "SCO5088", "subject": "WP_093852582.1", "identity": 60.75, "coverage": 97.78869778869779, "evalue": 1.18e-166, "bitscore": 483.0}], "name": "WP_093852582.1", "ipg": "128305695", "start": 6051, "end": 7269, "strand": 1, "sequence": null}, {"id": null, "hits": [{"query": "SCO5089", "subject": "WP_093852583.1", "identity": 51.899, "coverage": 91.86046511627907, "evalue": 2.07e-17, "bitscore": 80.1}], "name": "WP_093852583.1", "ipg": "128305696", "start": 7388, "end": 7661, "strand": 1, "sequence": null}], "clusters": [{"indices": [1, 2, 3, 0], "subjects": [], "intermediate_genes": [], "score": 6.14811, "start": 4786, "end": 8572, "number": 14511}]}, {"accession": "FOSG01000038.1", "subjects": [{"id": null, "hits": [{"query": "SCO5086", "subject": "SFM00054.1", "identity": 60.536, "coverage": 100.0, "evalue": 2.1e-105, "bitscore": 316.0}], "name": "SFM00054.1", "ipg": "128305697", "start": 7789, "end": 8572, "strand": 1, "sequence": null}, {"id": null, "hits": [{"query": "SCO5087", "subject": "SFL99963.1", "identity": 70.379, "coverage": 90.36402569593149, "evalue": 0.0, "bitscore": 602.0}], "name": "SFL99963.1", "ipg": "128305694", "start": 4786, "end": 6055, "strand": 1, "sequence": null}, {"id": null, "hits": [{"query": "SCO5088", "subject": "SFL99995.1", "identity": 60.75, "coverage": 97.78869778869779, "evalue": 1.18e-166, "bitscore": 483.0}], "name": "SFL99995.1", "ipg": "128305695", "start": 6051, "end": 7269, "strand": 1, "sequence": null}, {"id": null, "hits": [{"query": "SCO5089", "subject": "SFM00022.1", "identity": 51.899, "coverage": 91.86046511627907, "evalue": 2.07e-17, "bitscore": 80.1}], "name": "SFM00022.1", "ipg": "128305696", "start": 7388, "end": 7661, "strand": 1, "sequence": null}], "clusters": []}, {"accession": "NZ_FOSG01000020.1", "subjects": [{"id": null, "hits": [{"query": "SCO5086", "subject": "WP_093851704.1", "identity": 60.63, "coverage": 97.31800766283524, "evalue": 9.87e-103, "bitscore": 309.0}], "name": "WP_093851704.1", "ipg": "128306688", "start": 96115, "end": 96913, "strand": -1, "sequence": null}], "clusters": []}, {"accession": "FOSG01000020.1", "subjects": [{"id": null, "hits": [{"query": "SCO5086", "subject": "SFL52147.1", "identity": 60.63, "coverage": 97.31800766283524, "evalue": 9.87e-103, "bitscore": 309.0}], "name": "SFL52147.1", "ipg": "128306688", "start": 96115, "end": 96913, "strand": -1, "sequence": null}], "clusters": []}, {"accession": "NZ_FOSG01000026.1", "subjects": [{"id": null, "hits": [{"query": "SCO5087", "subject": "WP_093852155.1", "identity": 67.874, "coverage": 88.6509635974304, "evalue": 0.0, "bitscore": 555.0}], "name": "WP_093852155.1", "ipg": "128306218", "start": 73994, "end": 75263, "strand": -1, "sequence": null}, {"id": null, "hits": [{"query": "SCO5088", "subject": "WP_093852154.1", "identity": 61.845, "coverage": 98.52579852579852, "evalue": 1.4e-157, "bitscore": 461.0}], "name": "WP_093852154.1", "ipg": "128306217", "start": 72711, "end": 73998, "strand": -1, "sequence": null}, {"id": null, "hits": [{"query": "SCO5089", "subject": "WP_093852153.1", "identity": 51.282, "coverage": 90.69767441860465, "evalue": 1.49e-16, "bitscore": 77.8}], "name": "WP_093852153.1", "ipg": "128306216", "start": 72351, "end": 72627, "strand": -1, "sequence": null}], "clusters": [{"indices": [2, 1, 0], "subjects": [], "intermediate_genes": [], "score": 5.10938, "start": 72351, "end": 75263, "number": 14513}]}, {"accession": "FOSG01000026.1", "subjects": [{"id": null, "hits": [{"query": "SCO5087", "subject": "SFL76679.1", "identity": 67.874, "coverage": 88.6509635974304, "evalue": 0.0, "bitscore": 555.0}], "name": "SFL76679.1", "ipg": "128306218", "start": 73994, "end": 75263, "strand": -1, "sequence": null}, {"id": null, "hits": [{"query": "SCO5088", "subject": "SFL76650.1", "identity": 61.845, "coverage": 98.52579852579852, "evalue": 1.4e-157, "bitscore": 461.0}], "name": "SFL76650.1", "ipg": "128306217", "start": 72711, "end": 73998, "strand": -1, "sequence": null}, {"id": null, "hits": [{"query": "SCO5089", "subject": "SFL76614.1", "identity": 51.282, "coverage": 90.69767441860465, "evalue": 1.49e-16, "bitscore": 77.8}], "name": "SFL76614.1", "ipg": "128306216", "start": 72351, "end": 72627, "strand": -1, "sequence": null}], "clusters": []}]}, {"name": "Actinoplanes digitatis", "strain": "NBRC 12512", "scaffolds": [{"accession": "NZ_BOMK01000027.1", "subjects": [{"id": null, "hits": [{"query": "SCO5086", "subject": "WP_184995636.1", "identity": 60.536, "coverage": 100.0, "evalue": 2.11e-105, "bitscore": 316.0}], "name": "WP_184995636.1", "ipg": "350511410", "start": 58090, "end": 58876, "strand": 1, "sequence": null}, {"id": null, "hits": [{"query": "SCO5087", "subject": "WP_275411374.1", "identity": 70.192, "coverage": 89.07922912205566, "evalue": 0.0, "bitscore": 575.0}], "name": "WP_275411374.1", "ipg": "350510542", "start": 55299, "end": 56571, "strand": 1, "sequence": null}, {"id": null, "hits": [{"query": "SCO5088", "subject": "WP_184995638.1", "identity": 62.25, "coverage": 98.28009828009829, "evalue": 4.93e-159, "bitscore": 463.0}], "name": "WP_184995638.1", "ipg": "350513340", "start": 56567, "end": 57776, "strand": 1, "sequence": null}, {"id": null, "hits": [{"query": "SCO5089", "subject": "WP_184995637.1", "identity": 48.684, "coverage": 88.37209302325581, "evalue": 1.3e-15, "bitscore": 75.5}], "name": "WP_184995637.1", "ipg": "350509280", "start": 57813, "end": 58077, "strand": 1, "sequence": null}], "clusters": [{"indices": [1, 2, 3, 0], "subjects": [], "intermediate_genes": [], "score": 6.14295, "start": 55299, "end": 58876, "number": 14515}]}, {"accession": "BOMK01000027.1", "subjects": [{"id": null, "hits": [{"query": "SCO5086", "subject": "GID94069.1", "identity": 60.536, "coverage": 100.0, "evalue": 2.11e-105, "bitscore": 316.0}], "name": "GID94069.1", "ipg": "350511410", "start": 58090, "end": 58876, "strand": 1, "sequence": null}, {"id": null, "hits": [{"query": "SCO5087", "subject": "GID94066.1", "identity": 70.192, "coverage": 89.07922912205566, "evalue": 0.0, "bitscore": 575.0}], "name": "GID94066.1", "ipg": "350510542", "start": 55299, "end": 56571, "strand": 1, "sequence": null}, {"id": null, "hits": [{"query": "SCO5088", "subject": "GID94067.1", "identity": 62.25, "coverage": 98.28009828009829, "evalue": 4.93e-159, "bitscore": 463.0}], "name": "GID94067.1", "ipg": "350513340", "start": 56567, "end": 57776, "strand": 1, "sequence": null}, {"id": null, "hits": [{"query": "SCO5089", "subject": "GID94068.1", "identity": 48.684, "coverage": 88.37209302325581, "evalue": 1.3e-15, "bitscore": 75.5}], "name": "GID94068.1", "ipg": "350509280", "start": 57813, "end": 58077, "strand": 1, "sequence": null}], "clusters": []}]}, {"name": "Actinoplanes digitatis", "strain": "DSM 43149", "scaffolds": [{"accession": "NZ_JACHNH010000001.1", "subjects": [{"id": null, "hits": [{"query": "SCO5086", "subject": "WP_184995636.1", "identity": 60.536, "coverage": 100.0, "evalue": 2.11e-105, "bitscore": 316.0}], "name": "WP_184995636.1", "ipg": "350511410", "start": 5666960, "end": 5667746, "strand": -1, "sequence": null}, {"id": null, "hits": [{"query": "SCO5087", "subject": "WP_275411374.1", "identity": 70.192, "coverage": 89.07922912205566, "evalue": 0.0, "bitscore": 575.0}], "name": "WP_275411374.1", "ipg": "350510542", "start": 5669265, "end": 5670537, "strand": -1, "sequence": null}, {"id": null, "hits": [{"query": "SCO5088", "subject": "WP_184995638.1", "identity": 62.25, "coverage": 98.28009828009829, "evalue": 4.93e-159, "bitscore": 463.0}], "name": "WP_184995638.1", "ipg": "350513340", "start": 5668060, "end": 5669269, "strand": -1, "sequence": null}, {"id": null, "hits": [{"query": "SCO5089", "subject": "WP_184995637.1", "identity": 48.684, "coverage": 88.37209302325581, "evalue": 1.3e-15, "bitscore": 75.5}], "name": "WP_184995637.1", "ipg": "350509280", "start": 5667759, "end": 5668023, "strand": -1, "sequence": null}], "clusters": [{"indices": [0, 3, 2, 1], "subjects": [], "intermediate_genes": [], "score": 6.14295, "start": 5666960, "end": 5670537, "number": 14517}]}, {"accession": "JACHNH010000001.1", "subjects": [{"id": null, "hits": [{"query": "SCO5086", "subject": "MBB4764444.1", "identity": 60.536, "coverage": 100.0, "evalue": 2.11e-105, "bitscore": 316.0}], "name": "MBB4764444.1", "ipg": "350511410", "start": 5666960, "end": 5667746, "strand": -1, "sequence": null}, {"id": null, "hits": [{"query": "SCO5087", "subject": "MBB4764447.1", "identity": 70.192, "coverage": 89.07922912205566, "evalue": 0.0, "bitscore": 575.0}], "name": "MBB4764447.1", "ipg": "350510542", "start": 5669265, "end": 5670537, "strand": -1, "sequence": null}, {"id": null, "hits": [{"query": "SCO5088", "subject": "MBB4764446.1", "identity": 62.25, "coverage": 98.28009828009829, "evalue": 4.93e-159, "bitscore": 463.0}], "name": "MBB4764446.1", "ipg": "350513340", "start": 5668060, "end": 5669269, "strand": -1, "sequence": null}, {"id": null, "hits": [{"query": "SCO5089", "subject": "MBB4764445.1", "identity": 48.684, "coverage": 88.37209302325581, "evalue": 1.3e-15, "bitscore": 75.5}], "name": "MBB4764445.1", "ipg": "350509280", "start": 5667759, "end": 5668023, "strand": -1, "sequence": null}], "clusters": []}]}, {"name": "Actinoplanes digitatis", "strain": "JCM 3060", "scaffolds": [{"accession": "NZ_JBHMBT010000022.1", "subjects": [{"id": null, "hits": [{"query": "SCO5086", "subject": "WP_184995636.1", "identity": 60.536, "coverage": 100.0, "evalue": 2.11e-105, "bitscore": 316.0}], "name": "WP_184995636.1", "ipg": "350511410", "start": 58147, "end": 58933, "strand": 1, "sequence": null}, {"id": null, "hits": [{"query": "SCO5087", "subject": "WP_275411374.1", "identity": 70.192, "coverage": 89.07922912205566, "evalue": 0.0, "bitscore": 575.0}], "name": "WP_275411374.1", "ipg": "350510542", "start": 55356, "end": 56628, "strand": 1, "sequence": null}, {"id": null, "hits": [{"query": "SCO5088", "subject": "WP_184995638.1", "identity": 62.25, "coverage": 98.28009828009829, "evalue": 4.93e-159, "bitscore": 463.0}], "name": "WP_184995638.1", "ipg": "350513340", "start": 56624, "end": 57833, "strand": 1, "sequence": null}, {"id": null, "hits": [{"query": "SCO5089", "subject": "WP_184995637.1", "identity": 48.684, "coverage": 88.37209302325581, "evalue": 1.3e-15, "bitscore": 75.5}], "name": "WP_184995637.1", "ipg": "350509280", "start": 57870, "end": 58134, "strand": 1, "sequence": null}], "clusters": [{"indices": [1, 2, 3, 0], "subjects": [], "intermediate_genes": [], "score": 6.14295, "start": 55356, "end": 58933, "number": 14519}]}, {"accession": "JBHMBT010000022.1", "subjects": [{"id": null, "hits": [{"query": "SCO5086", "subject": "MFB9696559.1", "identity": 60.536, "coverage": 100.0, "evalue": 2.11e-105, "bitscore": 316.0}], "name": "MFB9696559.1", "ipg": "350511410", "start": 58147, "end": 58933, "strand": 1, "sequence": null}, {"id": null, "hits": [{"query": "SCO5087", "subject": "MFB9696556.1", "identity": 70.192, "coverage": 89.07922912205566, "evalue": 0.0, "bitscore": 575.0}], "name": "MFB9696556.1", "ipg": "350510542", "start": 55356, "end": 56628, "strand": 1, "sequence": null}, {"id": null, "hits": [{"query": "SCO5088", "subject": "MFB9696557.1", "identity": 62.25, "coverage": 98.28009828009829, "evalue": 4.93e-159, "bitscore": 463.0}], "name": "MFB9696557.1", "ipg": "350513340", "start": 56624, "end": 57833, "strand": 1, "sequence": null}, {"id": null, "hits": [{"query": "SCO5089", "subject": "MFB9696558.1", "identity": 48.684, "coverage": 88.37209302325581, "evalue": 1.3e-15, "bitscore": 75.5}], "name": "MFB9696558.1", "ipg": "350509280", "start": 57870, "end": 58134, "strand": 1, "sequence": null}], "clusters": []}, {"accession": "AP029199.1", "subjects": [{"id": null, "hits": [{"query": "SCO5089", "subject": "BFE73889.1", "identity": 48.684, "coverage": 88.37209302325581, "evalue": 1.3e-15, "bitscore": 75.5}], "name": "BFE73889.1", "ipg": "350509280", "start": 6169800, "end": 6170064, "strand": -1, "sequence": null}], "clusters": []}]}, {"name": "Actinoplanes digitatis", "strain": "KCTC 23356", "scaffolds": [{"accession": "NZ_JBHSVC010000001.1", "subjects": [{"id": null, "hits": [{"query": "SCO5086", "subject": "WP_184995636.1", "identity": 60.536, "coverage": 100.0, "evalue": 2.11e-105, "bitscore": 316.0}], "name": "WP_184995636.1", "ipg": "350511410", "start": 2065195, "end": 2065981, "strand": -1, "sequence": null}, {"id": null, "hits": [{"query": "SCO5087", "subject": "WP_275411374.1", "identity": 70.192, "coverage": 89.07922912205566, "evalue": 0.0, "bitscore": 575.0}], "name": "WP_275411374.1", "ipg": "350510542", "start": 2067500, "end": 2068772, "strand": -1, "sequence": null}, {"id": null, "hits": [{"query": "SCO5088", "subject": "WP_184995638.1", "identity": 62.25, "coverage": 98.28009828009829, "evalue": 4.93e-159, "bitscore": 463.0}], "name": "WP_184995638.1", "ipg": "350513340", "start": 2066295, "end": 2067504, "strand": -1, "sequence": null}, {"id": null, "hits": [{"query": "SCO5089", "subject": "WP_184995637.1", "identity": 48.684, "coverage": 88.37209302325581, "evalue": 1.3e-15, "bitscore": 75.5}], "name": "WP_184995637.1", "ipg": "350509280", "start": 2065994, "end": 2066258, "strand": -1, "sequence": null}], "clusters": [{"indices": [0, 3, 2, 1], "subjects": [], "intermediate_genes": [], "score": 6.14295, "start": 2065195, "end": 2068772, "number": 14521}]}, {"accession": "JBHSVC010000001.1", "subjects": [{"id": null, "hits": [{"query": "SCO5086", "subject": "MFC6607290.1", "identity": 60.536, "coverage": 100.0, "evalue": 2.11e-105, "bitscore": 316.0}], "name": "MFC6607290.1", "ipg": "350511410", "start": 2065195, "end": 2065981, "strand": -1, "sequence": null}, {"id": null, "hits": [{"query": "SCO5087", "subject": "MFC6607293.1", "identity": 70.192, "coverage": 89.07922912205566, "evalue": 0.0, "bitscore": 575.0}], "name": "MFC6607293.1", "ipg": "350510542", "start": 2067500, "end": 2068772, "strand": -1, "sequence": null}, {"id": null, "hits": [{"query": "SCO5088", "subject": "MFC6607292.1", "identity": 62.25, "coverage": 98.28009828009829, "evalue": 4.93e-159, "bitscore": 463.0}], "name": "MFC6607292.1", "ipg": "350513340", "start": 2066295, "end": 2067504, "strand": -1, "sequence": null}, {"id": null, "hits": [{"query": "SCO5089", "subject": "MFC6607291.1", "identity": 48.684, "coverage": 88.37209302325581, "evalue": 1.3e-15, "bitscore": 75.5}], "name": "MFC6607291.1", "ipg": "350509280", "start": 2065994, "end": 2066258, "strand": -1, "sequence": null}], "clusters": []}]}, {"name": "Actinomadura rubteroloni", "strain": "RB29", "scaffolds": [{"accession": "NZ_MTBP01000002.1", "subjects": [{"id": null, "hits": [{"query": "SCO5086", "subject": "WP_103562973.1", "identity": 62.109, "coverage": 98.08429118773945, "evalue": 2.27e-105, "bitscore": 316.0}], "name": "WP_103562973.1", "ipg": "177485152", "start": 100545, "end": 101328, "strand": 1, "sequence": null}, {"id": null, "hits": [{"query": "SCO5087", "subject": "WP_103564581.1", "identity": 69.88, "coverage": 88.86509635974305, "evalue": 0.0, "bitscore": 573.0}], "name": "WP_103564581.1", "ipg": "177485116", "start": 97814, "end": 99062, "strand": 1, "sequence": null}, {"id": null, "hits": [{"query": "SCO5088", "subject": "WP_103562971.1", "identity": 59.701, "coverage": 98.28009828009829, "evalue": 5.22e-144, "bitscore": 426.0}], "name": "WP_103562971.1", "ipg": "177485110", "start": 99058, "end": 100282, "strand": 1, "sequence": null}, {"id": null, "hits": [{"query": "SCO5089", "subject": "WP_103562972.1", "identity": 51.852, "coverage": 94.18604651162791, "evalue": 1.17e-17, "bitscore": 80.5}], "name": "WP_103562972.1", "ipg": "177485074", "start": 100285, "end": 100549, "strand": 1, "sequence": null}], "clusters": [{"indices": [1, 2, 3, 0], "subjects": [], "intermediate_genes": [], "score": 6.13955, "start": 97814, "end": 101328, "number": 14523}]}, {"accession": "MTBP01000002.1", "subjects": [{"id": null, "hits": [{"query": "SCO5086", "subject": "POM23765.1", "identity": 62.109, "coverage": 98.08429118773945, "evalue": 2.27e-105, "bitscore": 316.0}], "name": "POM23765.1", "ipg": "177485152", "start": 100545, "end": 101328, "strand": 1, "sequence": null}, {"id": null, "hits": [{"query": "SCO5087", "subject": "POM23762.1", "identity": 69.88, "coverage": 88.86509635974305, "evalue": 0.0, "bitscore": 573.0}], "name": "POM23762.1", "ipg": "177485116", "start": 97814, "end": 99062, "strand": 1, "sequence": null}, {"id": null, "hits": [{"query": "SCO5088", "subject": "POM23763.1", "identity": 59.701, "coverage": 98.28009828009829, "evalue": 5.22e-144, "bitscore": 426.0}], "name": "POM23763.1", "ipg": "177485110", "start": 99058, "end": 100282, "strand": 1, "sequence": null}, {"id": null, "hits": [{"query": "SCO5089", "subject": "POM23764.1", "identity": 51.852, "coverage": 94.18604651162791, "evalue": 1.17e-17, "bitscore": 80.5}], "name": "POM23764.1", "ipg": "177485074", "start": 100285, "end": 100549, "strand": 1, "sequence": null}], "clusters": []}, {"accession": "NZ_MTBP01000004.1", "subjects": [{"id": null, "hits": [{"query": "SCO5087", "subject": "WP_103565512.1", "identity": 73.634, "coverage": 90.14989293361884, "evalue": 0.0, "bitscore": 626.0}], "name": "WP_103565512.1", "ipg": "177484236", "start": 207269, "end": 208535, "strand": -1, "sequence": null}, {"id": null, "hits": [{"query": "SCO5088", "subject": "WP_103565511.1", "identity": 64.938, "coverage": 98.52579852579852, "evalue": 4.18e-159, "bitscore": 464.0}], "name": "WP_103565511.1", "ipg": "177484172", "start": 206049, "end": 207273, "strand": -1, "sequence": null}, {"id": null, "hits": [{"query": "SCO5089", "subject": "WP_103565879.1", "identity": 42.683, "coverage": 95.34883720930233, "evalue": 2.34e-08, "bitscore": 57.0}], "name": "WP_103565879.1", "ipg": "177484242", "start": 205748, "end": 205994, "strand": -1, "sequence": null}], "clusters": [{"indices": [2, 1, 0], "subjects": [], "intermediate_genes": [], "score": 5.1147, "start": 205748, "end": 208535, "number": 14525}]}, {"accession": "MTBP01000004.1", "subjects": [{"id": null, "hits": [{"query": "SCO5087", "subject": "POM22831.1", "identity": 73.634, "coverage": 90.14989293361884, "evalue": 0.0, "bitscore": 626.0}], "name": "POM22831.1", "ipg": "177484236", "start": 207269, "end": 208535, "strand": -1, "sequence": null}, {"id": null, "hits": [{"query": "SCO5088", "subject": "POM22830.1", "identity": 64.938, "coverage": 98.52579852579852, "evalue": 4.18e-159, "bitscore": 464.0}], "name": "POM22830.1", "ipg": "177484172", "start": 206049, "end": 207273, "strand": -1, "sequence": null}, {"id": null, "hits": [{"query": "SCO5089", "subject": "POM22829.1", "identity": 42.683, "coverage": 95.34883720930233, "evalue": 2.34e-08, "bitscore": 57.0}], "name": "POM22829.1", "ipg": "177484242", "start": 205748, "end": 205994, "strand": -1, "sequence": null}], "clusters": []}, {"accession": "NZ_MTBP01000003.1", "subjects": [{"id": null, "hits": [{"query": "SCO5087", "subject": "WP_103565108.1", "identity": 64.096, "coverage": 88.43683083511777, "evalue": 0.0, "bitscore": 535.0}], "name": "WP_103565108.1", "ipg": "177484893", "start": 450043, "end": 451321, "strand": 1, "sequence": null}, {"id": null, "hits": [{"query": "SCO5089", "subject": "WP_168212221.1", "identity": 46.835, "coverage": 91.86046511627907, "evalue": 7.31e-11, "bitscore": 63.5}], "name": "WP_168212221.1", "ipg": "177484887", "start": 555059, "end": 555323, "strand": -1, "sequence": null}], "clusters": []}, {"accession": "MTBP01000003.1", "subjects": [{"id": null, "hits": [{"query": "SCO5087", "subject": "POM23497.1", "identity": 64.096, "coverage": 88.43683083511777, "evalue": 0.0, "bitscore": 535.0}], "name": "POM23497.1", "ipg": "177484893", "start": 450043, "end": 451321, "strand": 1, "sequence": null}, {"id": null, "hits": [{"query": "SCO5089", "subject": "POM23580.1", "identity": 46.835, "coverage": 91.86046511627907, "evalue": 7.31e-11, "bitscore": 63.5}], "name": "POM23580.1", "ipg": "177484887", "start": 555059, "end": 555323, "strand": -1, "sequence": null}], "clusters": []}]}, {"name": "Amycolatopsis sulphurea", "strain": "NPDC005183", "scaffolds": [{"accession": "NZ_JBIAKZ010000040.1", "subjects": [{"id": null, "hits": [{"query": "SCO5086", "subject": "WP_098513859.1", "identity": 58.846, "coverage": 99.61685823754789, "evalue": 2.77e-105, "bitscore": 316.0}], "name": "WP_098513859.1", "ipg": "33727492", "start": 8789, "end": 9578, "strand": 1, "sequence": null}], "clusters": []}, {"accession": "JBIAKZ010000040.1", "subjects": [{"id": null, "hits": [{"query": "SCO5086", "subject": "MFF0149030.1", "identity": 58.846, "coverage": 99.61685823754789, "evalue": 2.77e-105, "bitscore": 316.0}], "name": "MFF0149030.1", "ipg": "33727492", "start": 8789, "end": 9578, "strand": 1, "sequence": null}], "clusters": []}, {"accession": "NZ_JBIAKZ010000029.1", "subjects": [{"id": null, "hits": [{"query": "SCO5088", "subject": "WP_098513847.1", "identity": 58.543, "coverage": 97.78869778869779, "evalue": 3.25e-145, "bitscore": 429.0}], "name": "WP_098513847.1", "ipg": "46774230", "start": 3915, "end": 5172, "strand": -1, "sequence": null}, {"id": null, "hits": [{"query": "SCO5089", "subject": "WP_098513848.1", "identity": 48.052, "coverage": 89.53488372093024, "evalue": 2.38e-15, "bitscore": 74.7}], "name": "WP_098513848.1", "ipg": "33727487", "start": 3624, "end": 3891, "strand": -1, "sequence": null}], "clusters": []}, {"accession": "JBIAKZ010000029.1", "subjects": [{"id": null, "hits": [{"query": "SCO5088", "subject": "MFF0148502.1", "identity": 58.543, "coverage": 97.78869778869779, "evalue": 3.25e-145, "bitscore": 429.0}], "name": "MFF0148502.1", "ipg": "46774230", "start": 3915, "end": 5172, "strand": -1, "sequence": null}, {"id": null, "hits": [{"query": "SCO5089", "subject": "MFF0148501.1", "identity": 48.052, "coverage": 89.53488372093024, "evalue": 2.38e-15, "bitscore": 74.7}], "name": "MFF0148501.1", "ipg": "33727487", "start": 3624, "end": 3891, "strand": -1, "sequence": null}], "clusters": []}]}, {"name": "Amycolatopsis sulphurea", "strain": "DSM 46092", "scaffolds": [{"accession": "NZ_PDJK01000002.1", "subjects": [{"id": null, "hits": [{"query": "SCO5086", "subject": "WP_098513859.1", "identity": 58.846, "coverage": 99.61685823754789, "evalue": 2.77e-105, "bitscore": 316.0}], "name": "WP_098513859.1", "ipg": "33727492", "start": 4301111, "end": 4301900, "strand": 1, "sequence": null}, {"id": null, "hits": [{"query": "SCO5088", "subject": "WP_098513847.1", "identity": 58.543, "coverage": 97.78869778869779, "evalue": 3.25e-145, "bitscore": 429.0}], "name": "WP_098513847.1", "ipg": "46774230", "start": 4285662, "end": 4286919, "strand": 1, "sequence": null}, {"id": null, "hits": [{"query": "SCO5089", "subject": "WP_098513848.1", "identity": 48.052, "coverage": 89.53488372093024, "evalue": 2.38e-15, "bitscore": 74.7}], "name": "WP_098513848.1", "ipg": "33727487", "start": 4286943, "end": 4287210, "strand": 1, "sequence": null}], "clusters": [{"indices": [1, 2, 0], "subjects": [], "intermediate_genes": [], "score": 4.08197, "start": 4285662, "end": 4301900, "number": 14527}]}, {"accession": "PDJK01000002.1", "subjects": [{"id": null, "hits": [{"query": "SCO5086", "subject": "PFG50048.1", "identity": 58.846, "coverage": 99.61685823754789, "evalue": 2.77e-105, "bitscore": 316.0}], "name": "PFG50048.1", "ipg": "33727492", "start": 4301111, "end": 4301900, "strand": 1, "sequence": null}, {"id": null, "hits": [{"query": "SCO5088", "subject": "PFG50034.1", "identity": 58.543, "coverage": 97.78869778869779, "evalue": 3.25e-145, "bitscore": 429.0}], "name": "PFG50034.1", "ipg": "46774230", "start": 4285662, "end": 4286919, "strand": 1, "sequence": null}, {"id": null, "hits": [{"query": "SCO5089", "subject": "PFG50035.1", "identity": 48.052, "coverage": 89.53488372093024, "evalue": 2.38e-15, "bitscore": 74.7}], "name": "PFG50035.1", "ipg": "33727487", "start": 4286943, "end": 4287210, "strand": 1, "sequence": null}], "clusters": []}]}, {"name": "Amycolatopsis sulphurea", "strain": "NRRL 2822", "scaffolds": [{"accession": "KC870000.2", "subjects": [{"id": null, "hits": [{"query": "SCO5086", "subject": "AHD25940.1", "identity": 58.846, "coverage": 99.61685823754789, "evalue": 2.77e-105, "bitscore": 316.0}], "name": "AHD25940.1", "ipg": "33727492", "start": 19822, "end": 20611, "strand": 1, "sequence": null}, {"id": null, "hits": [{"query": "SCO5088", "subject": "AHD25927.1", "identity": 58.543, "coverage": 97.78869778869779, "evalue": 3.25e-145, "bitscore": 429.0}], "name": "AHD25927.1", "ipg": "46774230", "start": 4373, "end": 5630, "strand": 1, "sequence": null}, {"id": null, "hits": [{"query": "SCO5089", "subject": "AHD25928.1", "identity": 48.052, "coverage": 89.53488372093024, "evalue": 2.38e-15, "bitscore": 74.7}], "name": "AHD25928.1", "ipg": "33727487", "start": 5654, "end": 5921, "strand": 1, "sequence": null}], "clusters": [{"indices": [1, 2, 0], "subjects": [], "intermediate_genes": [], "score": 4.08197, "start": 4373, "end": 20611, "number": 14529}]}]}, {"name": "Streptomyces pyxinicus", "strain": "LP11", "scaffolds": [{"accession": "NZ_JANUGP010000008.1", "subjects": [{"id": null, "hits": [{"query": "SCO5086", "subject": "WP_258778792.1", "identity": 61.303, "coverage": 100.0, "evalue": 2.83e-105, "bitscore": 316.0}], "name": "WP_258778792.1", "ipg": "575195815", "start": 226228, "end": 227014, "strand": 1, "sequence": null}, {"id": null, "hits": [{"query": "SCO5087", "subject": "WP_258778766.1", "identity": 66.033, "coverage": 90.14989293361884, "evalue": 0.0, "bitscore": 547.0}], "name": "WP_258778766.1", "ipg": "575196408", "start": 198470, "end": 199736, "strand": 1, "sequence": null}, {"id": null, "hits": [{"query": "SCO5089", "subject": "WP_258778767.1", "identity": 48.571, "coverage": 81.3953488372093, "evalue": 2.29e-11, "bitscore": 64.7}], "name": "WP_258778767.1", "ipg": "575199363", "start": 201034, "end": 201295, "strand": 1, "sequence": null}], "clusters": []}, {"accession": "JANUGP010000008.1", "subjects": [{"id": null, "hits": [{"query": "SCO5086", "subject": "MCS0602282.1", "identity": 61.303, "coverage": 100.0, "evalue": 2.83e-105, "bitscore": 316.0}], "name": "MCS0602282.1", "ipg": "575195815", "start": 226228, "end": 227014, "strand": 1, "sequence": null}, {"id": null, "hits": [{"query": "SCO5087", "subject": "MCS0602253.1", "identity": 66.033, "coverage": 90.14989293361884, "evalue": 0.0, "bitscore": 547.0}], "name": "MCS0602253.1", "ipg": "575196408", "start": 198470, "end": 199736, "strand": 1, "sequence": null}, {"id": null, "hits": [{"query": "SCO5089", "subject": "MCS0602255.1", "identity": 48.571, "coverage": 81.3953488372093, "evalue": 2.29e-11, "bitscore": 64.7}], "name": "MCS0602255.1", "ipg": "575199363", "start": 201034, "end": 201295, "strand": 1, "sequence": null}], "clusters": []}]}, {"name": "Streptomyces lavendofoliae", "strain": "JCM 4391", "scaffolds": [{"accession": "NZ_BMTP01000017.1", "subjects": [{"id": null, "hits": [{"query": "SCO5086", "subject": "WP_189554031.1", "identity": 61.686, "coverage": 100.0, "evalue": 2.96e-105, "bitscore": 316.0}], "name": "WP_189554031.1", "ipg": "358377135", "start": 111350, "end": 112136, "strand": 1, "sequence": null}, {"id": null, "hits": [{"query": "SCO5087", "subject": "WP_189554001.1", "identity": 67.961, "coverage": 88.22269807280514, "evalue": 0.0, "bitscore": 549.0}], "name": "WP_189554001.1", "ipg": "358377087", "start": 71765, "end": 73031, "strand": -1, "sequence": null}, {"id": null, "hits": [{"query": "SCO5088", "subject": "WP_189554000.1", "identity": 60.298, "coverage": 99.01719901719902, "evalue": 4.78e-167, "bitscore": 484.0}], "name": "WP_189554000.1", "ipg": "358377079", "start": 70548, "end": 71769, "strand": -1, "sequence": null}, {"id": null, "hits": [{"query": "SCO5089", "subject": "WP_189553999.1", "identity": 48.718, "coverage": 90.69767441860465, "evalue": 3.43e-15, "bitscore": 74.3}], "name": "WP_189553999.1", "ipg": "358377016", "start": 69933, "end": 70203, "strand": -1, "sequence": null}], "clusters": [{"indices": [3, 2, 1], "subjects": [], "intermediate_genes": [], "score": 5.11073, "start": 69933, "end": 73031, "number": 14530}]}, {"accession": "BMTP01000017.1", "subjects": [{"id": null, "hits": [{"query": "SCO5086", "subject": "GGU59528.1", "identity": 61.686, "coverage": 100.0, "evalue": 2.96e-105, "bitscore": 316.0}], "name": "GGU59528.1", "ipg": "358377135", "start": 111350, "end": 112136, "strand": 1, "sequence": null}, {"id": null, "hits": [{"query": "SCO5087", "subject": "GGU59278.1", "identity": 67.961, "coverage": 88.22269807280514, "evalue": 0.0, "bitscore": 549.0}], "name": "GGU59278.1", "ipg": "358377087", "start": 71765, "end": 73031, "strand": -1, "sequence": null}, {"id": null, "hits": [{"query": "SCO5088", "subject": "GGU59270.1", "identity": 60.298, "coverage": 99.01719901719902, "evalue": 4.78e-167, "bitscore": 484.0}], "name": "GGU59270.1", "ipg": "358377079", "start": 70548, "end": 71769, "strand": -1, "sequence": null}, {"id": null, "hits": [{"query": "SCO5089", "subject": "GGU59262.1", "identity": 48.718, "coverage": 90.69767441860465, "evalue": 3.43e-15, "bitscore": 74.3}], "name": "GGU59262.1", "ipg": "358377016", "start": 69933, "end": 70203, "strand": -1, "sequence": null}], "clusters": []}]}, {"name": "Streptomyces lavendofoliae", "strain": "D15", "scaffolds": [{"accession": "NZ_JAZHON010000006.1", "subjects": [{"id": null, "hits": [{"query": "SCO5086", "subject": "WP_336320157.1", "identity": 61.303, "coverage": 100.0, "evalue": 1.58e-104, "bitscore": 314.0}], "name": "WP_336320157.1", "ipg": "819917883", "start": 251644, "end": 252430, "strand": 1, "sequence": null}, {"id": null, "hits": [{"query": "SCO5087", "subject": "WP_189554001.1", "identity": 67.961, "coverage": 88.22269807280514, "evalue": 0.0, "bitscore": 549.0}], "name": "WP_189554001.1", "ipg": "358377087", "start": 212070, "end": 213336, "strand": -1, "sequence": null}, {"id": null, "hits": [{"query": "SCO5088", "subject": "WP_336320128.1", "identity": 60.546, "coverage": 99.01719901719902, "evalue": 6.63e-167, "bitscore": 484.0}], "name": "WP_336320128.1", "ipg": "819917819", "start": 210853, "end": 212074, "strand": -1, "sequence": null}, {"id": null, "hits": [{"query": "SCO5089", "subject": "WP_189553999.1", "identity": 48.718, "coverage": 90.69767441860465, "evalue": 3.43e-15, "bitscore": 74.3}], "name": "WP_189553999.1", "ipg": "358377016", "start": 210216, "end": 210486, "strand": -1, "sequence": null}], "clusters": [{"indices": [3, 2, 1], "subjects": [], "intermediate_genes": [], "score": 5.11073, "start": 210216, "end": 213336, "number": 14532}]}]}, {"name": "Nocardia tenerifensis", "strain": "NBRC 101015", "scaffolds": [{"accession": "NZ_BAGH01000526.1", "subjects": [{"id": null, "hits": [{"query": "SCO5086", "subject": "WP_040740632.1", "identity": 59.004, "coverage": 100.0, "evalue": 3.23e-105, "bitscore": 315.0}], "name": "WP_040740632.1", "ipg": "73230272", "start": 4235, "end": 5021, "strand": 1, "sequence": null}, {"id": null, "hits": [{"query": "SCO5089", "subject": "WP_040740631.1", "identity": 42.857, "coverage": 96.51162790697676, "evalue": 8.04e-10, "bitscore": 60.8}], "name": "WP_040740631.1", "ipg": "73230271", "start": 3975, "end": 4239, "strand": 1, "sequence": null}], "clusters": []}, {"accession": "NZ_BAGH01000602.1", "subjects": [{"id": null, "hits": [{"query": "SCO5086", "subject": "WP_040742528.1", "identity": 61.417, "coverage": 97.31800766283524, "evalue": 1.7e-97, "bitscore": 296.0}], "name": "WP_040742528.1", "ipg": "73232168", "start": 3341, "end": 4142, "strand": -1, "sequence": null}, {"id": null, "hits": [{"query": "SCO5088", "subject": "WP_085998357.1", "identity": 58.603, "coverage": 98.28009828009829, "evalue": 7.63e-137, "bitscore": 407.0}], "name": "WP_085998357.1", "ipg": "149652887", "start": 11357, "end": 12590, "strand": -1, "sequence": null}, {"id": null, "hits": [{"query": "SCO5089", "subject": "WP_063713473.1", "identity": 49.351, "coverage": 89.53488372093024, "evalue": 5.65e-11, "bitscore": 68.2}], "name": "WP_063713473.1", "ipg": "109680726", "start": 4159, "end": 5923, "strand": -1, "sequence": null}], "clusters": [{"indices": [0, 2, 1], "subjects": [], "intermediate_genes": [], "score": 4.07712, "start": 3341, "end": 12590, "number": 14533}]}, {"accession": "NZ_BAGH01000579.1", "subjects": [{"id": null, "hits": [{"query": "SCO5087", "subject": "WP_040741518.1", "identity": 67.067, "coverage": 89.07922912205566, "evalue": 0.0, "bitscore": 586.0}], "name": "WP_040741518.1", "ipg": "73231158", "start": 13799, "end": 15056, "strand": 1, "sequence": null}, {"id": null, "hits": [{"query": "SCO5088", "subject": "WP_040741519.1", "identity": 59.25, "coverage": 98.28009828009829, "evalue": 1.18e-151, "bitscore": 445.0}], "name": "WP_040741519.1", "ipg": "73231159", "start": 15052, "end": 16300, "strand": 1, "sequence": null}], "clusters": []}]}, {"name": "Nocardia tenerifensis", "strain": "DSM 44704", "scaffolds": [{"accession": "NZ_QJKF01000011.1", "subjects": [{"id": null, "hits": [{"query": "SCO5086", "subject": "WP_040740632.1", "identity": 59.004, "coverage": 100.0, "evalue": 3.23e-105, "bitscore": 315.0}], "name": "WP_040740632.1", "ipg": "73230272", "start": 128605, "end": 129391, "strand": -1, "sequence": null}, {"id": null, "hits": [{"query": "SCO5087", "subject": "WP_040741518.1", "identity": 67.067, "coverage": 89.07922912205566, "evalue": 0.0, "bitscore": 586.0}], "name": "WP_040741518.1", "ipg": "73231158", "start": 147428, "end": 148685, "strand": 1, "sequence": null}, {"id": null, "hits": [{"query": "SCO5088", "subject": "WP_040741519.1", "identity": 59.25, "coverage": 98.28009828009829, "evalue": 1.18e-151, "bitscore": 445.0}], "name": "WP_040741519.1", "ipg": "73231159", "start": 148681, "end": 149929, "strand": 1, "sequence": null}, {"id": null, "hits": [{"query": "SCO5089", "subject": "WP_040740631.1", "identity": 42.857, "coverage": 96.51162790697676, "evalue": 8.04e-10, "bitscore": 60.8}], "name": "WP_040740631.1", "ipg": "73230271", "start": 129387, "end": 129651, "strand": -1, "sequence": null}], "clusters": [{"indices": [0, 3, 1, 2], "subjects": [], "intermediate_genes": [], "score": 5.14068, "start": 128605, "end": 149929, "number": 14534}]}, {"accession": "QJKF01000011.1", "subjects": [{"id": null, "hits": [{"query": "SCO5086", "subject": "PXX59746.1", "identity": 59.004, "coverage": 100.0, "evalue": 3.23e-105, "bitscore": 315.0}], "name": "PXX59746.1", "ipg": "73230272", "start": 128605, "end": 129391, "strand": -1, "sequence": null}, {"id": null, "hits": [{"query": "SCO5087", "subject": "PXX59768.1", "identity": 67.067, "coverage": 89.07922912205566, "evalue": 0.0, "bitscore": 586.0}], "name": "PXX59768.1", "ipg": "73231158", "start": 147428, "end": 148685, "strand": 1, "sequence": null}, {"id": null, "hits": [{"query": "SCO5088", "subject": "PXX59769.1", "identity": 59.25, "coverage": 98.28009828009829, "evalue": 1.18e-151, "bitscore": 445.0}], "name": "PXX59769.1", "ipg": "73231159", "start": 148681, "end": 149929, "strand": 1, "sequence": null}], "clusters": [{"indices": [0, 1, 2], "subjects": [], "intermediate_genes": [], "score": 5.1346, "start": 128605, "end": 149929, "number": 14535}]}, {"accession": "NZ_QJKF01000001.1", "subjects": [{"id": null, "hits": [{"query": "SCO5086", "subject": "WP_040742528.1", "identity": 61.417, "coverage": 97.31800766283524, "evalue": 1.7e-97, "bitscore": 296.0}], "name": "WP_040742528.1", "ipg": "73232168", "start": 1328319, "end": 1329120, "strand": -1, "sequence": null}, {"id": null, "hits": [{"query": "SCO5088", "subject": "WP_085998357.1", "identity": 58.603, "coverage": 98.28009828009829, "evalue": 7.63e-137, "bitscore": 407.0}], "name": "WP_085998357.1", "ipg": "149652887", "start": 1336335, "end": 1337568, "strand": -1, "sequence": null}, {"id": null, "hits": [{"query": "SCO5089", "subject": "WP_063713473.1", "identity": 49.351, "coverage": 89.53488372093024, "evalue": 5.65e-11, "bitscore": 68.2}], "name": "WP_063713473.1", "ipg": "109680726", "start": 1329137, "end": 1330901, "strand": -1, "sequence": null}], "clusters": [{"indices": [0, 2, 1], "subjects": [], "intermediate_genes": [], "score": 4.07712, "start": 1328319, "end": 1337568, "number": 14536}]}, {"accession": "QJKF01000001.1", "subjects": [{"id": null, "hits": [{"query": "SCO5086", "subject": "PXX71707.1", "identity": 61.417, "coverage": 97.31800766283524, "evalue": 1.7e-97, "bitscore": 296.0}], "name": "PXX71707.1", "ipg": "73232168", "start": 1328319, "end": 1329120, "strand": -1, "sequence": null}, {"id": null, "hits": [{"query": "SCO5088", "subject": "PXX71714.1", "identity": 58.603, "coverage": 98.28009828009829, "evalue": 7.63e-137, "bitscore": 407.0}], "name": "PXX71714.1", "ipg": "149652887", "start": 1336335, "end": 1337568, "strand": -1, "sequence": null}, {"id": null, "hits": [{"query": "SCO5089", "subject": "PXX71708.1", "identity": 49.351, "coverage": 89.53488372093024, "evalue": 5.65e-11, "bitscore": 68.2}], "name": "PXX71708.1", "ipg": "109680726", "start": 1329137, "end": 1330901, "strand": -1, "sequence": null}], "clusters": []}]}, {"name": "Pseudonocardia ailaonensis", "strain": "JCM 16009", "scaffolds": [{"accession": "NZ_BAAAQK010000009.1", "subjects": [{"id": null, "hits": [{"query": "SCO5086", "subject": "WP_344417926.1", "identity": 65.613, "coverage": 96.93486590038314, "evalue": 3.32e-105, "bitscore": 315.0}], "name": "WP_344417926.1", "ipg": "813760417", "start": 350271, "end": 351048, "strand": -1, "sequence": null}, {"id": null, "hits": [{"query": "SCO5087", "subject": "WP_344417932.1", "identity": 67.626, "coverage": 89.29336188436831, "evalue": 0.0, "bitscore": 572.0}], "name": "WP_344417932.1", "ipg": "813760412", "start": 352534, "end": 353803, "strand": -1, "sequence": null}, {"id": null, "hits": [{"query": "SCO5088", "subject": "WP_344417930.1", "identity": 60.902, "coverage": 98.03439803439802, "evalue": 1.63e-147, "bitscore": 434.0}], "name": "WP_344417930.1", "ipg": "813760451", "start": 351314, "end": 352538, "strand": -1, "sequence": null}, {"id": null, "hits": [{"query": "SCO5089", "subject": "WP_344417928.1", "identity": 48.611, "coverage": 83.72093023255815, "evalue": 3e-13, "bitscore": 69.3}], "name": "WP_344417928.1", "ipg": "813760462", "start": 351060, "end": 351318, "strand": -1, "sequence": null}], "clusters": [{"indices": [0, 3, 2, 1], "subjects": [], "intermediate_genes": [], "score": 6.13903, "start": 350271, "end": 353803, "number": 14538}]}, {"accession": "BAAAQK010000009.1", "subjects": [{"id": null, "hits": [{"query": "SCO5086", "subject": "GAA1852151.1", "identity": 65.613, "coverage": 96.93486590038314, "evalue": 3.32e-105, "bitscore": 315.0}], "name": "GAA1852151.1", "ipg": "813760417", "start": 350271, "end": 351048, "strand": -1, "sequence": null}, {"id": null, "hits": [{"query": "SCO5087", "subject": "GAA1852171.1", "identity": 67.626, "coverage": 89.29336188436831, "evalue": 0.0, "bitscore": 572.0}], "name": "GAA1852171.1", "ipg": "813760412", "start": 352534, "end": 353803, "strand": -1, "sequence": null}, {"id": null, "hits": [{"query": "SCO5088", "subject": "GAA1852166.1", "identity": 60.902, "coverage": 98.03439803439802, "evalue": 1.63e-147, "bitscore": 434.0}], "name": "GAA1852166.1", "ipg": "813760451", "start": 351314, "end": 352538, "strand": -1, "sequence": null}, {"id": null, "hits": [{"query": "SCO5089", "subject": "GAA1852158.1", "identity": 48.611, "coverage": 83.72093023255815, "evalue": 3e-13, "bitscore": 69.3}], "name": "GAA1852158.1", "ipg": "813760462", "start": 351060, "end": 351318, "strand": -1, "sequence": null}], "clusters": []}]}, {"name": "Lentzea miocenica", "strain": "BCCO 10_0856", "scaffolds": [{"accession": "NZ_JAXAVW010000003.1", "subjects": [{"id": null, "hits": [{"query": "SCO5086", "subject": "WP_319964439.1", "identity": 59.843, "coverage": 97.31800766283524, "evalue": 3.91e-105, "bitscore": 315.0}], "name": "WP_319964439.1", "ipg": "719338361", "start": 62029, "end": 62806, "strand": 1, "sequence": null}, {"id": null, "hits": [{"query": "SCO5087", "subject": "WP_319964469.1", "identity": 63.42, "coverage": 90.14989293361884, "evalue": 0.0, "bitscore": 566.0}], "name": "WP_319964469.1", "ipg": "719343624", "start": 93180, "end": 94449, "strand": 1, "sequence": null}, {"id": null, "hits": [{"query": "SCO5088", "subject": "WP_319964470.1", "identity": 54.5, "coverage": 98.28009828009829, "evalue": 1.08e-146, "bitscore": 432.0}], "name": "WP_319964470.1", "ipg": "719338310", "start": 94445, "end": 95660, "strand": 1, "sequence": null}, {"id": null, "hits": [{"query": "SCO5089", "subject": "WP_319964465.1", "identity": 46.835, "coverage": 91.86046511627907, "evalue": 5.6e-14, "bitscore": 71.2}], "name": "WP_319964465.1", "ipg": "719341667", "start": 91001, "end": 91253, "strand": 1, "sequence": null}], "clusters": [{"indices": [3, 1, 2], "subjects": [], "intermediate_genes": [], "score": 4.106920000000001, "start": 91001, "end": 95660, "number": 14540}]}, {"accession": "JAXAVW010000003.1", "subjects": [{"id": null, "hits": [{"query": "SCO5086", "subject": "MDX8029434.1", "identity": 59.843, "coverage": 97.31800766283524, "evalue": 3.91e-105, "bitscore": 315.0}], "name": "MDX8029434.1", "ipg": "719338361", "start": 62029, "end": 62806, "strand": 1, "sequence": null}, {"id": null, "hits": [{"query": "SCO5087", "subject": "MDX8029464.1", "identity": 63.42, "coverage": 90.14989293361884, "evalue": 0.0, "bitscore": 566.0}], "name": "MDX8029464.1", "ipg": "719343624", "start": 93180, "end": 94449, "strand": 1, "sequence": null}, {"id": null, "hits": [{"query": "SCO5088", "subject": "MDX8029465.1", "identity": 54.5, "coverage": 98.28009828009829, "evalue": 1.08e-146, "bitscore": 432.0}], "name": "MDX8029465.1", "ipg": "719338310", "start": 94445, "end": 95660, "strand": 1, "sequence": null}, {"id": null, "hits": [{"query": "SCO5089", "subject": "MDX8029460.1", "identity": 46.835, "coverage": 91.86046511627907, "evalue": 5.6e-14, "bitscore": 71.2}], "name": "MDX8029460.1", "ipg": "719341667", "start": 91001, "end": 91253, "strand": 1, "sequence": null}], "clusters": []}]}, {"name": "Peterkaempfera griseoplana", "strain": "NRRL B-3064", "scaffolds": [{"accession": "NZ_LIQR01000124.1", "subjects": [{"id": null, "hits": [{"query": "SCO5086", "subject": "WP_055586902.1", "identity": 60.536, "coverage": 100.0, "evalue": 3.93e-105, "bitscore": 315.0}], "name": "WP_055586902.1", "ipg": "95344166", "start": 18800, "end": 19586, "strand": 1, "sequence": null}], "clusters": []}, {"accession": "NZ_LIQR01000176.1", "subjects": [{"id": null, "hits": [{"query": "SCO5087", "subject": "WP_055587538.1", "identity": 68.932, "coverage": 88.22269807280514, "evalue": 0.0, "bitscore": 565.0}], "name": "WP_055587538.1", "ipg": "95344802", "start": 16267, "end": 17533, "strand": 1, "sequence": null}, {"id": null, "hits": [{"query": "SCO5088", "subject": "WP_055587539.1", "identity": 62.779, "coverage": 99.01719901719902, "evalue": 3.44e-170, "bitscore": 492.0}], "name": "WP_055587539.1", "ipg": "95344803", "start": 17529, "end": 18747, "strand": 1, "sequence": null}, {"id": null, "hits": [{"query": "SCO5089", "subject": "WP_055587540.1", "identity": 49.383, "coverage": 94.18604651162791, "evalue": 6.09e-16, "bitscore": 76.3}], "name": "WP_055587540.1", "ipg": "95344804", "start": 18789, "end": 19044, "strand": 1, "sequence": null}], "clusters": [{"indices": [0, 1, 2], "subjects": [], "intermediate_genes": [], "score": 5.1133299999999995, "start": 16267, "end": 19044, "number": 14542}]}]}, {"name": "Lentzea albida", "strain": "DSM 44437", "scaffolds": [{"accession": "NZ_FOFV01000016.1", "subjects": [{"id": null, "hits": [{"query": "SCO5086", "subject": "WP_089922443.1", "identity": 60.236, "coverage": 97.31800766283524, "evalue": 4.04e-105, "bitscore": 315.0}], "name": "WP_089922443.1", "ipg": "126788344", "start": 181164, "end": 181941, "strand": 1, "sequence": null}, {"id": null, "hits": [{"query": "SCO5087", "subject": "WP_089922472.1", "identity": 63.895, "coverage": 90.14989293361884, "evalue": 0.0, "bitscore": 568.0}], "name": "WP_089922472.1", "ipg": "126788374", "start": 212238, "end": 213507, "strand": 1, "sequence": null}, {"id": null, "hits": [{"query": "SCO5088", "subject": "WP_089922473.1", "identity": 54.5, "coverage": 98.28009828009829, "evalue": 2.4e-146, "bitscore": 431.0}], "name": "WP_089922473.1", "ipg": "126788375", "start": 213503, "end": 214718, "strand": 1, "sequence": null}, {"id": null, "hits": [{"query": "SCO5089", "subject": "WP_089922469.1", "identity": 43.038, "coverage": 91.86046511627907, "evalue": 2.43e-12, "bitscore": 67.0}], "name": "WP_089922469.1", "ipg": "126788370", "start": 210109, "end": 210361, "strand": 1, "sequence": null}], "clusters": [{"indices": [3, 1, 2], "subjects": [], "intermediate_genes": [], "score": 4.1066, "start": 210109, "end": 214718, "number": 14543}]}, {"accession": "FOFV01000016.1", "subjects": [{"id": null, "hits": [{"query": "SCO5086", "subject": "SES14047.1", "identity": 60.236, "coverage": 97.31800766283524, "evalue": 4.04e-105, "bitscore": 315.0}], "name": "SES14047.1", "ipg": "126788344", "start": 181164, "end": 181941, "strand": 1, "sequence": null}, {"id": null, "hits": [{"query": "SCO5087", "subject": "SES14515.1", "identity": 63.895, "coverage": 90.14989293361884, "evalue": 0.0, "bitscore": 568.0}], "name": "SES14515.1", "ipg": "126788374", "start": 212238, "end": 213507, "strand": 1, "sequence": null}, {"id": null, "hits": [{"query": "SCO5088", "subject": "SES14530.1", "identity": 54.5, "coverage": 98.28009828009829, "evalue": 2.4e-146, "bitscore": 431.0}], "name": "SES14530.1", "ipg": "126788375", "start": 213503, "end": 214718, "strand": 1, "sequence": null}, {"id": null, "hits": [{"query": "SCO5089", "subject": "SES14459.1", "identity": 43.038, "coverage": 91.86046511627907, "evalue": 2.43e-12, "bitscore": 67.0}], "name": "SES14459.1", "ipg": "126788370", "start": 210109, "end": 210361, "strand": 1, "sequence": null}], "clusters": []}]}, {"name": "Streptomyces lavendulocolor", "strain": "JCM 4390", "scaffolds": [{"accession": "NZ_BAAASF010000010.1", "subjects": [{"id": null, "hits": [{"query": "SCO5086", "subject": "WP_064071225.1", "identity": 61.686, "coverage": 100.0, "evalue": 4.06e-105, "bitscore": 315.0}], "name": "WP_064071225.1", "ipg": "110111473", "start": 195438, "end": 196224, "strand": 1, "sequence": null}, {"id": null, "hits": [{"query": "SCO5087", "subject": "WP_344428506.1", "identity": 67.961, "coverage": 88.22269807280514, "evalue": 0.0, "bitscore": 550.0}], "name": "WP_344428506.1", "ipg": "813564901", "start": 155998, "end": 157264, "strand": -1, "sequence": null}, {"id": null, "hits": [{"query": "SCO5088", "subject": "WP_344428503.1", "identity": 61.29, "coverage": 99.01719901719902, "evalue": 1.36e-168, "bitscore": 488.0}], "name": "WP_344428503.1", "ipg": "813564918", "start": 154781, "end": 156002, "strand": -1, "sequence": null}, {"id": null, "hits": [{"query": "SCO5089", "subject": "WP_064071256.1", "identity": 48.718, "coverage": 90.69767441860465, "evalue": 5.42e-15, "bitscore": 73.9}], "name": "WP_064071256.1", "ipg": "110111504", "start": 154107, "end": 154377, "strand": -1, "sequence": null}], "clusters": [{"indices": [3, 2, 1], "subjects": [], "intermediate_genes": [], "score": 5.111190000000001, "start": 154107, "end": 157264, "number": 14545}]}, {"accession": "BAAASF010000010.1", "subjects": [{"id": null, "hits": [{"query": "SCO5086", "subject": "GAA2454993.1", "identity": 61.686, "coverage": 100.0, "evalue": 4.06e-105, "bitscore": 315.0}], "name": "GAA2454993.1", "ipg": "110111473", "start": 195438, "end": 196224, "strand": 1, "sequence": null}, {"id": null, "hits": [{"query": "SCO5087", "subject": "GAA2454803.1", "identity": 67.961, "coverage": 88.22269807280514, "evalue": 0.0, "bitscore": 550.0}], "name": "GAA2454803.1", "ipg": "813564901", "start": 155998, "end": 157264, "strand": -1, "sequence": null}, {"id": null, "hits": [{"query": "SCO5088", "subject": "GAA2454797.1", "identity": 61.29, "coverage": 99.01719901719902, "evalue": 1.36e-168, "bitscore": 488.0}], "name": "GAA2454797.1", "ipg": "813564918", "start": 154781, "end": 156002, "strand": -1, "sequence": null}, {"id": null, "hits": [{"query": "SCO5089", "subject": "GAA2454793.1", "identity": 48.718, "coverage": 90.69767441860465, "evalue": 5.42e-15, "bitscore": 73.9}], "name": "GAA2454793.1", "ipg": "110111504", "start": 154107, "end": 154377, "strand": -1, "sequence": null}], "clusters": []}]}, {"name": "Streptomyces lavendulocolor", "strain": "NPDC006397", "scaffolds": [{"accession": "NZ_JBEXZO010000031.1", "subjects": [{"id": null, "hits": [{"query": "SCO5086", "subject": "WP_064071225.1", "identity": 61.686, "coverage": 100.0, "evalue": 4.06e-105, "bitscore": 315.0}], "name": "WP_064071225.1", "ipg": "110111473", "start": 52949, "end": 53735, "strand": 1, "sequence": null}, {"id": null, "hits": [{"query": "SCO5087", "subject": "WP_064071254.1", "identity": 67.961, "coverage": 88.22269807280514, "evalue": 0.0, "bitscore": 549.0}], "name": "WP_064071254.1", "ipg": "110111502", "start": 13499, "end": 14765, "strand": -1, "sequence": null}, {"id": null, "hits": [{"query": "SCO5088", "subject": "WP_359658550.1", "identity": 61.787, "coverage": 99.01719901719902, "evalue": 3e-169, "bitscore": 489.0}], "name": "WP_359658550.1", "ipg": "870056049", "start": 12282, "end": 13503, "strand": -1, "sequence": null}, {"id": null, "hits": [{"query": "SCO5089", "subject": "WP_064071256.1", "identity": 48.718, "coverage": 90.69767441860465, "evalue": 5.42e-15, "bitscore": 73.9}], "name": "WP_064071256.1", "ipg": "110111504", "start": 11576, "end": 11846, "strand": -1, "sequence": null}], "clusters": [{"indices": [3, 2, 1], "subjects": [], "intermediate_genes": [], "score": 5.111190000000001, "start": 11576, "end": 14765, "number": 14547}]}, {"accession": "JBEXZO010000031.1", "subjects": [{"id": null, "hits": [{"query": "SCO5086", "subject": "MEU0721027.1", "identity": 61.686, "coverage": 100.0, "evalue": 4.06e-105, "bitscore": 315.0}], "name": "MEU0721027.1", "ipg": "110111473", "start": 52949, "end": 53735, "strand": 1, "sequence": null}, {"id": null, "hits": [{"query": "SCO5087", "subject": "MEU0720995.1", "identity": 67.961, "coverage": 88.22269807280514, "evalue": 0.0, "bitscore": 549.0}], "name": "MEU0720995.1", "ipg": "110111502", "start": 13499, "end": 14765, "strand": -1, "sequence": null}, {"id": null, "hits": [{"query": "SCO5088", "subject": "MEU0720994.1", "identity": 61.787, "coverage": 99.01719901719902, "evalue": 3e-169, "bitscore": 489.0}], "name": "MEU0720994.1", "ipg": "870056049", "start": 12282, "end": 13503, "strand": -1, "sequence": null}, {"id": null, "hits": [{"query": "SCO5089", "subject": "MEU0720993.1", "identity": 48.718, "coverage": 90.69767441860465, "evalue": 5.42e-15, "bitscore": 73.9}], "name": "MEU0720993.1", "ipg": "110111504", "start": 11576, "end": 11846, "strand": -1, "sequence": null}], "clusters": []}]}, {"name": "Streptomyces lavendulocolor", "strain": "NPDC006344", "scaffolds": [{"accession": "NZ_JBEXZP010000263.1", "subjects": [{"id": null, "hits": [{"query": "SCO5086", "subject": "WP_064071225.1", "identity": 61.686, "coverage": 100.0, "evalue": 4.06e-105, "bitscore": 315.0}], "name": "WP_064071225.1", "ipg": "110111473", "start": 3426, "end": 4212, "strand": 1, "sequence": null}], "clusters": []}, {"accession": "JBEXZP010000263.1", "subjects": [{"id": null, "hits": [{"query": "SCO5086", "subject": "MEU0735406.1", "identity": 61.686, "coverage": 100.0, "evalue": 4.06e-105, "bitscore": 315.0}], "name": "MEU0735406.1", "ipg": "110111473", "start": 3426, "end": 4212, "strand": 1, "sequence": null}], "clusters": []}, {"accession": "NZ_JBEXZP010000353.1", "subjects": [{"id": null, "hits": [{"query": "SCO5087", "subject": "WP_064071254.1", "identity": 67.961, "coverage": 88.22269807280514, "evalue": 0.0, "bitscore": 549.0}], "name": "WP_064071254.1", "ipg": "110111502", "start": 3966, "end": 5232, "strand": 1, "sequence": null}, {"id": null, "hits": [{"query": "SCO5088", "subject": "WP_359658550.1", "identity": 61.787, "coverage": 99.01719901719902, "evalue": 3e-169, "bitscore": 489.0}], "name": "WP_359658550.1", "ipg": "870056049", "start": 5228, "end": 6449, "strand": 1, "sequence": null}, {"id": null, "hits": [{"query": "SCO5089", "subject": "WP_064071256.1", "identity": 48.718, "coverage": 90.69767441860465, "evalue": 5.42e-15, "bitscore": 73.9}], "name": "WP_064071256.1", "ipg": "110111504", "start": 6871, "end": 7141, "strand": 1, "sequence": null}], "clusters": [{"indices": [0, 1, 2], "subjects": [], "intermediate_genes": [], "score": 5.111190000000001, "start": 3966, "end": 7141, "number": 14549}]}, {"accession": "JBEXZP010000353.1", "subjects": [{"id": null, "hits": [{"query": "SCO5087", "subject": "MEU0736157.1", "identity": 67.961, "coverage": 88.22269807280514, "evalue": 0.0, "bitscore": 549.0}], "name": "MEU0736157.1", "ipg": "110111502", "start": 3966, "end": 5232, "strand": 1, "sequence": null}, {"id": null, "hits": [{"query": "SCO5088", "subject": "MEU0736158.1", "identity": 61.787, "coverage": 99.01719901719902, "evalue": 3e-169, "bitscore": 489.0}], "name": "MEU0736158.1", "ipg": "870056049", "start": 5228, "end": 6449, "strand": 1, "sequence": null}, {"id": null, "hits": [{"query": "SCO5089", "subject": "MEU0736159.1", "identity": 48.718, "coverage": 90.69767441860465, "evalue": 5.42e-15, "bitscore": 73.9}], "name": "MEU0736159.1", "ipg": "110111504", "start": 6871, "end": 7141, "strand": 1, "sequence": null}], "clusters": []}]}, {"name": "Streptomyces lavendulocolor", "strain": "NPDC006343", "scaffolds": [{"accession": "NZ_JBEXZQ010000081.1", "subjects": [{"id": null, "hits": [{"query": "SCO5086", "subject": "WP_064071225.1", "identity": 61.686, "coverage": 100.0, "evalue": 4.06e-105, "bitscore": 315.0}], "name": "WP_064071225.1", "ipg": "110111473", "start": 3496, "end": 4282, "strand": 1, "sequence": null}], "clusters": []}, {"accession": "JBEXZQ010000081.1", "subjects": [{"id": null, "hits": [{"query": "SCO5086", "subject": "MEU0670701.1", "identity": 61.686, "coverage": 100.0, "evalue": 4.06e-105, "bitscore": 315.0}], "name": "MEU0670701.1", "ipg": "110111473", "start": 3496, "end": 4282, "strand": 1, "sequence": null}], "clusters": []}, {"accession": "NZ_JBEXZQ010000082.1", "subjects": [{"id": null, "hits": [{"query": "SCO5087", "subject": "WP_064071254.1", "identity": 67.961, "coverage": 88.22269807280514, "evalue": 0.0, "bitscore": 549.0}], "name": "WP_064071254.1", "ipg": "110111502", "start": 13479, "end": 14745, "strand": -1, "sequence": null}, {"id": null, "hits": [{"query": "SCO5088", "subject": "WP_359658550.1", "identity": 61.787, "coverage": 99.01719901719902, "evalue": 3e-169, "bitscore": 489.0}], "name": "WP_359658550.1", "ipg": "870056049", "start": 12262, "end": 13483, "strand": -1, "sequence": null}, {"id": null, "hits": [{"query": "SCO5089", "subject": "WP_064071256.1", "identity": 48.718, "coverage": 90.69767441860465, "evalue": 5.42e-15, "bitscore": 73.9}], "name": "WP_064071256.1", "ipg": "110111504", "start": 11570, "end": 11840, "strand": -1, "sequence": null}], "clusters": [{"indices": [2, 1, 0], "subjects": [], "intermediate_genes": [], "score": 5.111190000000001, "start": 11570, "end": 14745, "number": 14551}]}, {"accession": "JBEXZQ010000082.1", "subjects": [{"id": null, "hits": [{"query": "SCO5087", "subject": "MEU0670742.1", "identity": 67.961, "coverage": 88.22269807280514, "evalue": 0.0, "bitscore": 549.0}], "name": "MEU0670742.1", "ipg": "110111502", "start": 13479, "end": 14745, "strand": -1, "sequence": null}, {"id": null, "hits": [{"query": "SCO5088", "subject": "MEU0670741.1", "identity": 61.787, "coverage": 99.01719901719902, "evalue": 3e-169, "bitscore": 489.0}], "name": "MEU0670741.1", "ipg": "870056049", "start": 12262, "end": 13483, "strand": -1, "sequence": null}, {"id": null, "hits": [{"query": "SCO5089", "subject": "MEU0670740.1", "identity": 48.718, "coverage": 90.69767441860465, "evalue": 5.42e-15, "bitscore": 73.9}], "name": "MEU0670740.1", "ipg": "110111504", "start": 11570, "end": 11840, "strand": -1, "sequence": null}], "clusters": []}]}, {"name": "Streptomyces lavendulocolor", "strain": "NPDC006337", "scaffolds": [{"accession": "NZ_JBEXZR010000007.1", "subjects": [{"id": null, "hits": [{"query": "SCO5086", "subject": "WP_064071225.1", "identity": 61.686, "coverage": 100.0, "evalue": 4.06e-105, "bitscore": 315.0}], "name": "WP_064071225.1", "ipg": "110111473", "start": 200529, "end": 201315, "strand": 1, "sequence": null}, {"id": null, "hits": [{"query": "SCO5087", "subject": "WP_064071254.1", "identity": 67.961, "coverage": 88.22269807280514, "evalue": 0.0, "bitscore": 549.0}], "name": "WP_064071254.1", "ipg": "110111502", "start": 161175, "end": 162441, "strand": -1, "sequence": null}, {"id": null, "hits": [{"query": "SCO5088", "subject": "WP_359658550.1", "identity": 61.787, "coverage": 99.01719901719902, "evalue": 3e-169, "bitscore": 489.0}], "name": "WP_359658550.1", "ipg": "870056049", "start": 159958, "end": 161179, "strand": -1, "sequence": null}, {"id": null, "hits": [{"query": "SCO5089", "subject": "WP_064071256.1", "identity": 48.718, "coverage": 90.69767441860465, "evalue": 5.42e-15, "bitscore": 73.9}], "name": "WP_064071256.1", "ipg": "110111504", "start": 159266, "end": 159536, "strand": -1, "sequence": null}], "clusters": [{"indices": [3, 2, 1], "subjects": [], "intermediate_genes": [], "score": 5.111190000000001, "start": 159266, "end": 162441, "number": 14553}]}, {"accession": "JBEXZR010000007.1", "subjects": [{"id": null, "hits": [{"query": "SCO5086", "subject": "MEU0707977.1", "identity": 61.686, "coverage": 100.0, "evalue": 4.06e-105, "bitscore": 315.0}], "name": "MEU0707977.1", "ipg": "110111473", "start": 200529, "end": 201315, "strand": 1, "sequence": null}, {"id": null, "hits": [{"query": "SCO5087", "subject": "MEU0707945.1", "identity": 67.961, "coverage": 88.22269807280514, "evalue": 0.0, "bitscore": 549.0}], "name": "MEU0707945.1", "ipg": "110111502", "start": 161175, "end": 162441, "strand": -1, "sequence": null}, {"id": null, "hits": [{"query": "SCO5088", "subject": "MEU0707944.1", "identity": 61.787, "coverage": 99.01719901719902, "evalue": 3e-169, "bitscore": 489.0}], "name": "MEU0707944.1", "ipg": "870056049", "start": 159958, "end": 161179, "strand": -1, "sequence": null}, {"id": null, "hits": [{"query": "SCO5089", "subject": "MEU0707943.1", "identity": 48.718, "coverage": 90.69767441860465, "evalue": 5.42e-15, "bitscore": 73.9}], "name": "MEU0707943.1", "ipg": "110111504", "start": 159266, "end": 159536, "strand": -1, "sequence": null}], "clusters": []}]}, {"name": "Streptomyces lavendulocolor", "strain": "NPDC006577", "scaffolds": [{"accession": "NZ_JBEXZM010000093.1", "subjects": [{"id": null, "hits": [{"query": "SCO5086", "subject": "WP_359857836.1", "identity": 61.686, "coverage": 100.0, "evalue": 7.25e-105, "bitscore": 315.0}], "name": "WP_359857836.1", "ipg": "870113087", "start": 8097, "end": 8883, "strand": -1, "sequence": null}], "clusters": []}, {"accession": "JBEXZM010000093.1", "subjects": [{"id": null, "hits": [{"query": "SCO5086", "subject": "MEU0664000.1", "identity": 61.686, "coverage": 100.0, "evalue": 7.25e-105, "bitscore": 315.0}], "name": "MEU0664000.1", "ipg": "870113087", "start": 8097, "end": 8883, "strand": -1, "sequence": null}], "clusters": []}, {"accession": "NZ_JBEXZM010000069.1", "subjects": [{"id": null, "hits": [{"query": "SCO5087", "subject": "WP_064071254.1", "identity": 67.961, "coverage": 88.22269807280514, "evalue": 0.0, "bitscore": 549.0}], "name": "WP_064071254.1", "ipg": "110111502", "start": 18149, "end": 19415, "strand": 1, "sequence": null}, {"id": null, "hits": [{"query": "SCO5088", "subject": "WP_359857058.1", "identity": 61.538, "coverage": 99.01719901719902, "evalue": 7.94e-169, "bitscore": 488.0}], "name": "WP_359857058.1", "ipg": "870113066", "start": 19411, "end": 20632, "strand": 1, "sequence": null}, {"id": null, "hits": [{"query": "SCO5089", "subject": "WP_064071256.1", "identity": 48.718, "coverage": 90.69767441860465, "evalue": 5.42e-15, "bitscore": 73.9}], "name": "WP_064071256.1", "ipg": "110111504", "start": 21070, "end": 21340, "strand": 1, "sequence": null}], "clusters": [{"indices": [0, 1, 2], "subjects": [], "intermediate_genes": [], "score": 5.11109, "start": 18149, "end": 21340, "number": 14555}]}, {"accession": "JBEXZM010000069.1", "subjects": [{"id": null, "hits": [{"query": "SCO5087", "subject": "MEU0663669.1", "identity": 67.961, "coverage": 88.22269807280514, "evalue": 0.0, "bitscore": 549.0}], "name": "MEU0663669.1", "ipg": "110111502", "start": 18149, "end": 19415, "strand": 1, "sequence": null}, {"id": null, "hits": [{"query": "SCO5088", "subject": "MEU0663670.1", "identity": 61.538, "coverage": 99.01719901719902, "evalue": 7.94e-169, "bitscore": 488.0}], "name": "MEU0663670.1", "ipg": "870113066", "start": 19411, "end": 20632, "strand": 1, "sequence": null}, {"id": null, "hits": [{"query": "SCO5089", "subject": "MEU0663671.1", "identity": 48.718, "coverage": 90.69767441860465, "evalue": 5.42e-15, "bitscore": 73.9}], "name": "MEU0663671.1", "ipg": "110111504", "start": 21070, "end": 21340, "strand": 1, "sequence": null}], "clusters": []}]}, {"name": "Streptomyces noursei", "strain": "B-3066", "scaffolds": [{"accession": "NZ_LWBU01000300.1", "subjects": [{"id": null, "hits": [{"query": "SCO5086", "subject": "WP_064071225.1", "identity": 61.686, "coverage": 100.0, "evalue": 4.06e-105, "bitscore": 315.0}], "name": "WP_064071225.1", "ipg": "110111473", "start": 55131, "end": 55917, "strand": -1, "sequence": null}, {"id": null, "hits": [{"query": "SCO5087", "subject": "WP_064071254.1", "identity": 67.961, "coverage": 88.22269807280514, "evalue": 0.0, "bitscore": 549.0}], "name": "WP_064071254.1", "ipg": "110111502", "start": 94069, "end": 95335, "strand": 1, "sequence": null}, {"id": null, "hits": [{"query": "SCO5088", "subject": "WP_064071255.1", "identity": 61.538, "coverage": 99.01719901719902, "evalue": 5.48e-169, "bitscore": 489.0}], "name": "WP_064071255.1", "ipg": "110111503", "start": 95331, "end": 96552, "strand": 1, "sequence": null}, {"id": null, "hits": [{"query": "SCO5089", "subject": "WP_064071256.1", "identity": 48.718, "coverage": 90.69767441860465, "evalue": 5.42e-15, "bitscore": 73.9}], "name": "WP_064071256.1", "ipg": "110111504", "start": 96971, "end": 97241, "strand": 1, "sequence": null}], "clusters": [{"indices": [1, 2, 3], "subjects": [], "intermediate_genes": [], "score": 5.111190000000001, "start": 94069, "end": 97241, "number": 14557}]}, {"accession": "LWBU01000300.1", "subjects": [{"id": null, "hits": [{"query": "SCO5086", "subject": "OAL12989.1", "identity": 61.686, "coverage": 100.0, "evalue": 4.06e-105, "bitscore": 315.0}], "name": "OAL12989.1", "ipg": "110111473", "start": 55131, "end": 55917, "strand": -1, "sequence": null}, {"id": null, "hits": [{"query": "SCO5087", "subject": "OAL13018.1", "identity": 67.961, "coverage": 88.22269807280514, "evalue": 0.0, "bitscore": 549.0}], "name": "OAL13018.1", "ipg": "110111502", "start": 94069, "end": 95335, "strand": 1, "sequence": null}, {"id": null, "hits": [{"query": "SCO5088", "subject": "OAL13019.1", "identity": 61.538, "coverage": 99.01719901719902, "evalue": 5.48e-169, "bitscore": 489.0}], "name": "OAL13019.1", "ipg": "110111503", "start": 95331, "end": 96552, "strand": 1, "sequence": null}, {"id": null, "hits": [{"query": "SCO5089", "subject": "OAL13020.1", "identity": 48.718, "coverage": 90.69767441860465, "evalue": 5.42e-15, "bitscore": 73.9}], "name": "OAL13020.1", "ipg": "110111504", "start": 96971, "end": 97241, "strand": 1, "sequence": null}], "clusters": []}]}, {"name": "Streptomyces noursei", "strain": "NPDC012803", "scaffolds": [{"accession": "NZ_JBIBCG010000026.1", "subjects": [{"id": null, "hits": [{"query": "SCO5086", "subject": "WP_045563581.1", "identity": 59.766, "coverage": 98.08429118773945, "evalue": 5.45e-103, "bitscore": 310.0}], "name": "WP_045563581.1", "ipg": "78902694", "start": 42722, "end": 43511, "strand": 1, "sequence": null}, {"id": null, "hits": [{"query": "SCO5087", "subject": "WP_045563578.1", "identity": 66.187, "coverage": 89.29336188436831, "evalue": 0.0, "bitscore": 561.0}], "name": "WP_045563578.1", "ipg": "78902691", "start": 39896, "end": 41168, "strand": 1, "sequence": null}, {"id": null, "hits": [{"query": "SCO5088", "subject": "WP_388069712.1", "identity": 61.347, "coverage": 98.52579852579852, "evalue": 4.75e-157, "bitscore": 459.0}], "name": "WP_388069712.1", "ipg": "921711667", "start": 41164, "end": 42379, "strand": 1, "sequence": null}, {"id": null, "hits": [{"query": "SCO5089", "subject": "WP_045563580.1", "identity": 46.429, "coverage": 97.67441860465115, "evalue": 2.38e-18, "bitscore": 82.4}], "name": "WP_045563580.1", "ipg": "78902693", "start": 42437, "end": 42707, "strand": 1, "sequence": null}], "clusters": [{"indices": [1, 2, 3, 0], "subjects": [], "intermediate_genes": [], "score": 6.14124, "start": 39896, "end": 43511, "number": 14559}]}, {"accession": "JBIBCG010000026.1", "subjects": [{"id": null, "hits": [{"query": "SCO5086", "subject": "MFF5604011.1", "identity": 59.766, "coverage": 98.08429118773945, "evalue": 5.45e-103, "bitscore": 310.0}], "name": "MFF5604011.1", "ipg": "78902694", "start": 42722, "end": 43511, "strand": 1, "sequence": null}, {"id": null, "hits": [{"query": "SCO5087", "subject": "MFF5604008.1", "identity": 66.187, "coverage": 89.29336188436831, "evalue": 0.0, "bitscore": 561.0}], "name": "MFF5604008.1", "ipg": "78902691", "start": 39896, "end": 41168, "strand": 1, "sequence": null}, {"id": null, "hits": [{"query": "SCO5088", "subject": "MFF5604009.1", "identity": 61.347, "coverage": 98.52579852579852, "evalue": 4.75e-157, "bitscore": 459.0}], "name": "MFF5604009.1", "ipg": "921711667", "start": 41164, "end": 42379, "strand": 1, "sequence": null}, {"id": null, "hits": [{"query": "SCO5089", "subject": "MFF5604010.1", "identity": 46.429, "coverage": 97.67441860465115, "evalue": 2.38e-18, "bitscore": 82.4}], "name": "MFF5604010.1", "ipg": "78902693", "start": 42437, "end": 42707, "strand": 1, "sequence": null}], "clusters": []}, {"accession": "NZ_JBIBCG010000002.1", "subjects": [{"id": null, "hits": [{"query": "SCO5086", "subject": "WP_044378895.1", "identity": 60.63, "coverage": 97.31800766283524, "evalue": 4.26e-101, "bitscore": 305.0}], "name": "WP_044378895.1", "ipg": "77393376", "start": 704953, "end": 705736, "strand": -1, "sequence": null}, {"id": null, "hits": [{"query": "SCO5087", "subject": "WP_016573122.1", "identity": 67.476, "coverage": 88.22269807280514, "evalue": 0.0, "bitscore": 554.0}], "name": "WP_016573122.1", "ipg": "36455272", "start": 707328, "end": 708600, "strand": -1, "sequence": null}, {"id": null, "hits": [{"query": "SCO5088", "subject": "WP_359818829.1", "identity": 61.881, "coverage": 99.26289926289927, "evalue": 1.55e-146, "bitscore": 432.0}], "name": "WP_359818829.1", "ipg": "871161338", "start": 706075, "end": 707332, "strand": -1, "sequence": null}, {"id": null, "hits": [{"query": "SCO5089", "subject": "WP_016573124.1", "identity": 41.463, "coverage": 95.34883720930233, "evalue": 2.37e-06, "bitscore": 52.0}], "name": "WP_016573124.1", "ipg": "36455274", "start": 705815, "end": 706079, "strand": -1, "sequence": null}], "clusters": [{"indices": [0, 3, 2, 1], "subjects": [], "intermediate_genes": [], "score": 6.1343, "start": 704953, "end": 708600, "number": 14561}]}, {"accession": "JBIBCG010000002.1", "subjects": [{"id": null, "hits": [{"query": "SCO5086", "subject": "MFF5598180.1", "identity": 60.63, "coverage": 97.31800766283524, "evalue": 4.26e-101, "bitscore": 305.0}], "name": "MFF5598180.1", "ipg": "77393376", "start": 704953, "end": 705736, "strand": -1, "sequence": null}, {"id": null, "hits": [{"query": "SCO5087", "subject": "MFF5598183.1", "identity": 67.476, "coverage": 88.22269807280514, "evalue": 0.0, "bitscore": 554.0}], "name": "MFF5598183.1", "ipg": "36455272", "start": 707328, "end": 708600, "strand": -1, "sequence": null}, {"id": null, "hits": [{"query": "SCO5088", "subject": "MFF5598182.1", "identity": 61.881, "coverage": 99.26289926289927, "evalue": 1.55e-146, "bitscore": 432.0}], "name": "MFF5598182.1", "ipg": "871161338", "start": 706075, "end": 707332, "strand": -1, "sequence": null}, {"id": null, "hits": [{"query": "SCO5089", "subject": "MFF5598181.1", "identity": 41.463, "coverage": 95.34883720930233, "evalue": 2.37e-06, "bitscore": 52.0}], "name": "MFF5598181.1", "ipg": "36455274", "start": 705815, "end": 706079, "strand": -1, "sequence": null}], "clusters": []}]}, {"name": "Streptomyces noursei", "strain": "NK660", "scaffolds": [{"accession": "NZ_CP007574.1", "subjects": [{"id": null, "hits": [{"query": "SCO5086", "subject": "WP_038523122.1", "identity": 60.63, "coverage": 97.31800766283524, "evalue": 8.18e-102, "bitscore": 307.0}], "name": "WP_038523122.1", "ipg": "51745742", "start": 7524888, "end": 7525671, "strand": 1, "sequence": null}, {"id": null, "hits": [{"query": "SCO5087", "subject": "WP_016573122.1", "identity": 67.476, "coverage": 88.22269807280514, "evalue": 0.0, "bitscore": 554.0}], "name": "WP_016573122.1", "ipg": "36455272", "start": 7522024, "end": 7523296, "strand": 1, "sequence": null}, {"id": null, "hits": [{"query": "SCO5088", "subject": "WP_038523119.1", "identity": 62.129, "coverage": 99.26289926289927, "evalue": 9.07e-147, "bitscore": 433.0}], "name": "WP_038523119.1", "ipg": "51745741", "start": 7523292, "end": 7524549, "strand": 1, "sequence": null}, {"id": null, "hits": [{"query": "SCO5089", "subject": "WP_016573124.1", "identity": 41.463, "coverage": 95.34883720930233, "evalue": 2.37e-06, "bitscore": 52.0}], "name": "WP_016573124.1", "ipg": "36455274", "start": 7524545, "end": 7524809, "strand": 1, "sequence": null}], "clusters": [{"indices": [1, 2, 3, 0], "subjects": [], "intermediate_genes": [], "score": 6.1346, "start": 7522024, "end": 7525671, "number": 14563}]}, {"accession": "CP007574.1", "subjects": [{"id": null, "hits": [{"query": "SCO5086", "subject": "AIA07027.1", "identity": 60.63, "coverage": 97.31800766283524, "evalue": 8.18e-102, "bitscore": 307.0}], "name": "AIA07027.1", "ipg": "51745742", "start": 7524888, "end": 7525671, "strand": 1, "sequence": null}, {"id": null, "hits": [{"query": "SCO5087", "subject": "AIA07024.1", "identity": 67.476, "coverage": 88.22269807280514, "evalue": 0.0, "bitscore": 554.0}], "name": "AIA07024.1", "ipg": "36455272", "start": 7522024, "end": 7523296, "strand": 1, "sequence": null}, {"id": null, "hits": [{"query": "SCO5088", "subject": "AIA07025.1", "identity": 62.129, "coverage": 99.26289926289927, "evalue": 9.07e-147, "bitscore": 433.0}], "name": "AIA07025.1", "ipg": "51745741", "start": 7523292, "end": 7524549, "strand": 1, "sequence": null}, {"id": null, "hits": [{"query": "SCO5089", "subject": "AIA07026.1", "identity": 41.463, "coverage": 95.34883720930233, "evalue": 2.37e-06, "bitscore": 52.0}], "name": "AIA07026.1", "ipg": "36455274", "start": 7524545, "end": 7524809, "strand": 1, "sequence": null}], "clusters": []}]}, {"name": "Streptomyces noursei", "strain": "Ah11601", "scaffolds": [{"accession": "NZ_CP170369.1", "subjects": [{"id": null, "hits": [{"query": "SCO5086", "subject": "WP_038523122.1", "identity": 60.63, "coverage": 97.31800766283524, "evalue": 8.18e-102, "bitscore": 307.0}], "name": "WP_038523122.1", "ipg": "51745742", "start": 1761777, "end": 1762560, "strand": -1, "sequence": null}, {"id": null, "hits": [{"query": "SCO5087", "subject": "WP_016573122.1", "identity": 67.476, "coverage": 88.22269807280514, "evalue": 0.0, "bitscore": 554.0}], "name": "WP_016573122.1", "ipg": "36455272", "start": 1764152, "end": 1765424, "strand": -1, "sequence": null}, {"id": null, "hits": [{"query": "SCO5088", "subject": "WP_038523119.1", "identity": 62.129, "coverage": 99.26289926289927, "evalue": 9.07e-147, "bitscore": 433.0}], "name": "WP_038523119.1", "ipg": "51745741", "start": 1762899, "end": 1764156, "strand": -1, "sequence": null}, {"id": null, "hits": [{"query": "SCO5089", "subject": "WP_016573124.1", "identity": 41.463, "coverage": 95.34883720930233, "evalue": 2.37e-06, "bitscore": 52.0}], "name": "WP_016573124.1", "ipg": "36455274", "start": 1762639, "end": 1762903, "strand": -1, "sequence": null}], "clusters": [{"indices": [0, 3, 2, 1], "subjects": [], "intermediate_genes": [], "score": 6.1346, "start": 1761777, "end": 1765424, "number": 14565}]}, {"accession": "CP170369.1", "subjects": [{"id": null, "hits": [{"query": "SCO5086", "subject": "XHK14566.1", "identity": 60.63, "coverage": 97.31800766283524, "evalue": 8.18e-102, "bitscore": 307.0}], "name": "XHK14566.1", "ipg": "51745742", "start": 1761777, "end": 1762560, "strand": -1, "sequence": null}, {"id": null, "hits": [{"query": "SCO5087", "subject": "XHK14569.1", "identity": 67.476, "coverage": 88.22269807280514, "evalue": 0.0, "bitscore": 554.0}], "name": "XHK14569.1", "ipg": "36455272", "start": 1764152, "end": 1765424, "strand": -1, "sequence": null}, {"id": null, "hits": [{"query": "SCO5088", "subject": "XHK14568.1", "identity": 62.129, "coverage": 99.26289926289927, "evalue": 9.07e-147, "bitscore": 433.0}], "name": "XHK14568.1", "ipg": "51745741", "start": 1762899, "end": 1764156, "strand": -1, "sequence": null}, {"id": null, "hits": [{"query": "SCO5089", "subject": "XHK14567.1", "identity": 41.463, "coverage": 95.34883720930233, "evalue": 2.37e-06, "bitscore": 52.0}], "name": "XHK14567.1", "ipg": "36455274", "start": 1762639, "end": 1762903, "strand": -1, "sequence": null}], "clusters": []}]}, {"name": "Streptomyces noursei", "strain": "NPDC057613", "scaffolds": [{"accession": "NZ_JBHVGT010000002.1", "subjects": [{"id": null, "hits": [{"query": "SCO5086", "subject": "WP_038523122.1", "identity": 60.63, "coverage": 97.31800766283524, "evalue": 8.18e-102, "bitscore": 307.0}], "name": "WP_038523122.1", "ipg": "51745742", "start": 109552, "end": 110335, "strand": -1, "sequence": null}, {"id": null, "hits": [{"query": "SCO5087", "subject": "WP_016573122.1", "identity": 67.476, "coverage": 88.22269807280514, "evalue": 0.0, "bitscore": 554.0}], "name": "WP_016573122.1", "ipg": "36455272", "start": 111927, "end": 113199, "strand": -1, "sequence": null}, {"id": null, "hits": [{"query": "SCO5088", "subject": "WP_038523119.1", "identity": 62.129, "coverage": 99.26289926289927, "evalue": 9.07e-147, "bitscore": 433.0}], "name": "WP_038523119.1", "ipg": "51745741", "start": 110674, "end": 111931, "strand": -1, "sequence": null}, {"id": null, "hits": [{"query": "SCO5089", "subject": "WP_016573124.1", "identity": 41.463, "coverage": 95.34883720930233, "evalue": 2.37e-06, "bitscore": 52.0}], "name": "WP_016573124.1", "ipg": "36455274", "start": 110414, "end": 110678, "strand": -1, "sequence": null}], "clusters": [{"indices": [0, 3, 2, 1], "subjects": [], "intermediate_genes": [], "score": 6.1346, "start": 109552, "end": 113199, "number": 14567}]}, {"accession": "JBHVGT010000002.1", "subjects": [{"id": null, "hits": [{"query": "SCO5086", "subject": "MFE7283304.1", "identity": 60.63, "coverage": 97.31800766283524, "evalue": 8.18e-102, "bitscore": 307.0}], "name": "MFE7283304.1", "ipg": "51745742", "start": 109552, "end": 110335, "strand": -1, "sequence": null}, {"id": null, "hits": [{"query": "SCO5087", "subject": "MFE7283307.1", "identity": 67.476, "coverage": 88.22269807280514, "evalue": 0.0, "bitscore": 554.0}], "name": "MFE7283307.1", "ipg": "36455272", "start": 111927, "end": 113199, "strand": -1, "sequence": null}, {"id": null, "hits": [{"query": "SCO5088", "subject": "MFE7283306.1", "identity": 62.129, "coverage": 99.26289926289927, "evalue": 9.07e-147, "bitscore": 433.0}], "name": "MFE7283306.1", "ipg": "51745741", "start": 110674, "end": 111931, "strand": -1, "sequence": null}, {"id": null, "hits": [{"query": "SCO5089", "subject": "MFE7283305.1", "identity": 41.463, "coverage": 95.34883720930233, "evalue": 2.37e-06, "bitscore": 52.0}], "name": "MFE7283305.1", "ipg": "36455274", "start": 110414, "end": 110678, "strand": -1, "sequence": null}], "clusters": []}]}, {"name": "Streptomyces noursei", "strain": "NPDC127598", "scaffolds": [{"accession": "NZ_JBHXWM010000013.1", "subjects": [{"id": null, "hits": [{"query": "SCO5086", "subject": "WP_038523122.1", "identity": 60.63, "coverage": 97.31800766283524, "evalue": 8.18e-102, "bitscore": 307.0}], "name": "WP_038523122.1", "ipg": "51745742", "start": 75987, "end": 76770, "strand": 1, "sequence": null}, {"id": null, "hits": [{"query": "SCO5087", "subject": "WP_016573122.1", "identity": 67.476, "coverage": 88.22269807280514, "evalue": 0.0, "bitscore": 554.0}], "name": "WP_016573122.1", "ipg": "36455272", "start": 73123, "end": 74395, "strand": 1, "sequence": null}, {"id": null, "hits": [{"query": "SCO5088", "subject": "WP_038523119.1", "identity": 62.129, "coverage": 99.26289926289927, "evalue": 9.07e-147, "bitscore": 433.0}], "name": "WP_038523119.1", "ipg": "51745741", "start": 74391, "end": 75648, "strand": 1, "sequence": null}, {"id": null, "hits": [{"query": "SCO5089", "subject": "WP_016573124.1", "identity": 41.463, "coverage": 95.34883720930233, "evalue": 2.37e-06, "bitscore": 52.0}], "name": "WP_016573124.1", "ipg": "36455274", "start": 75644, "end": 75908, "strand": 1, "sequence": null}], "clusters": [{"indices": [1, 2, 3, 0], "subjects": [], "intermediate_genes": [], "score": 6.1346, "start": 73123, "end": 76770, "number": 14569}]}, {"accession": "JBHXWM010000013.1", "subjects": [{"id": null, "hits": [{"query": "SCO5086", "subject": "MFC9739465.1", "identity": 60.63, "coverage": 97.31800766283524, "evalue": 8.18e-102, "bitscore": 307.0}], "name": "MFC9739465.1", "ipg": "51745742", "start": 75987, "end": 76770, "strand": 1, "sequence": null}, {"id": null, "hits": [{"query": "SCO5087", "subject": "MFC9739462.1", "identity": 67.476, "coverage": 88.22269807280514, "evalue": 0.0, "bitscore": 554.0}], "name": "MFC9739462.1", "ipg": "36455272", "start": 73123, "end": 74395, "strand": 1, "sequence": null}, {"id": null, "hits": [{"query": "SCO5088", "subject": "MFC9739463.1", "identity": 62.129, "coverage": 99.26289926289927, "evalue": 9.07e-147, "bitscore": 433.0}], "name": "MFC9739463.1", "ipg": "51745741", "start": 74391, "end": 75648, "strand": 1, "sequence": null}, {"id": null, "hits": [{"query": "SCO5089", "subject": "MFC9739464.1", "identity": 41.463, "coverage": 95.34883720930233, "evalue": 2.37e-06, "bitscore": 52.0}], "name": "MFC9739464.1", "ipg": "36455274", "start": 75644, "end": 75908, "strand": 1, "sequence": null}], "clusters": []}]}, {"name": "Streptomyces noursei", "strain": "C27", "scaffolds": [{"accession": "NZ_CP119144.1", "subjects": [{"id": null, "hits": [{"query": "SCO5086", "subject": "WP_275462018.1", "identity": 60.236, "coverage": 97.31800766283524, "evalue": 1.8e-101, "bitscore": 306.0}], "name": "WP_275462018.1", "ipg": "635915430", "start": 1826988, "end": 1827771, "strand": -1, "sequence": null}, {"id": null, "hits": [{"query": "SCO5087", "subject": "WP_275462021.1", "identity": 67.961, "coverage": 88.22269807280514, "evalue": 0.0, "bitscore": 556.0}], "name": "WP_275462021.1", "ipg": "635915363", "start": 1829363, "end": 1830635, "strand": -1, "sequence": null}, {"id": null, "hits": [{"query": "SCO5088", "subject": "WP_275462020.1", "identity": 62.376, "coverage": 99.26289926289927, "evalue": 1.17e-147, "bitscore": 435.0}], "name": "WP_275462020.1", "ipg": "635915427", "start": 1828110, "end": 1829367, "strand": -1, "sequence": null}, {"id": null, "hits": [{"query": "SCO5089", "subject": "WP_275462019.1", "identity": 42.683, "coverage": 95.34883720930233, "evalue": 1.01e-07, "bitscore": 55.5}], "name": "WP_275462019.1", "ipg": "635915345", "start": 1827850, "end": 1828114, "strand": -1, "sequence": null}], "clusters": [{"indices": [0, 3, 2, 1], "subjects": [], "intermediate_genes": [], "score": 6.13525, "start": 1826988, "end": 1830635, "number": 14571}]}]}, {"name": "Streptomyces noursei", "strain": "DS30.6", "scaffolds": [{"accession": "NZ_JAJUFB010000002.1", "subjects": [{"id": null, "hits": [{"query": "SCO5086", "subject": "WP_233656332.1", "identity": 60.63, "coverage": 97.31800766283524, "evalue": 2.47e-101, "bitscore": 306.0}], "name": "WP_233656332.1", "ipg": "513939910", "start": 60503, "end": 61286, "strand": 1, "sequence": null}, {"id": null, "hits": [{"query": "SCO5087", "subject": "WP_233656329.1", "identity": 67.961, "coverage": 88.22269807280514, "evalue": 0.0, "bitscore": 556.0}], "name": "WP_233656329.1", "ipg": "513939518", "start": 57639, "end": 58911, "strand": 1, "sequence": null}, {"id": null, "hits": [{"query": "SCO5088", "subject": "WP_233656330.1", "identity": 62.129, "coverage": 99.26289926289927, "evalue": 6.55e-148, "bitscore": 436.0}], "name": "WP_233656330.1", "ipg": "513940976", "start": 58907, "end": 60164, "strand": 1, "sequence": null}, {"id": null, "hits": [{"query": "SCO5089", "subject": "WP_016573124.1", "identity": 41.463, "coverage": 95.34883720930233, "evalue": 2.37e-06, "bitscore": 52.0}], "name": "WP_016573124.1", "ipg": "36455274", "start": 60160, "end": 60424, "strand": 1, "sequence": null}], "clusters": [{"indices": [1, 2, 3, 0], "subjects": [], "intermediate_genes": [], "score": 6.135, "start": 57639, "end": 61286, "number": 14572}]}, {"accession": "JAJUFB010000002.1", "subjects": [{"id": null, "hits": [{"query": "SCO5086", "subject": "MCE4942216.1", "identity": 60.63, "coverage": 97.31800766283524, "evalue": 2.47e-101, "bitscore": 306.0}], "name": "MCE4942216.1", "ipg": "513939910", "start": 60503, "end": 61286, "strand": 1, "sequence": null}, {"id": null, "hits": [{"query": "SCO5087", "subject": "MCE4942213.1", "identity": 67.961, "coverage": 88.22269807280514, "evalue": 0.0, "bitscore": 556.0}], "name": "MCE4942213.1", "ipg": "513939518", "start": 57639, "end": 58911, "strand": 1, "sequence": null}, {"id": null, "hits": [{"query": "SCO5088", "subject": "MCE4942214.1", "identity": 62.129, "coverage": 99.26289926289927, "evalue": 6.55e-148, "bitscore": 436.0}], "name": "MCE4942214.1", "ipg": "513940976", "start": 58907, "end": 60164, "strand": 1, "sequence": null}, {"id": null, "hits": [{"query": "SCO5089", "subject": "MCE4942215.1", "identity": 41.463, "coverage": 95.34883720930233, "evalue": 2.37e-06, "bitscore": 52.0}], "name": "MCE4942215.1", "ipg": "36455274", "start": 60160, "end": 60424, "strand": 1, "sequence": null}], "clusters": []}]}, {"name": "Streptomyces noursei", "strain": "NPDC056371", "scaffolds": [{"accession": "NZ_JBHJPZ010000013.1", "subjects": [{"id": null, "hits": [{"query": "SCO5086", "subject": "WP_233656332.1", "identity": 60.63, "coverage": 97.31800766283524, "evalue": 2.47e-101, "bitscore": 306.0}], "name": "WP_233656332.1", "ipg": "513939910", "start": 29275, "end": 30058, "strand": 1, "sequence": null}, {"id": null, "hits": [{"query": "SCO5087", "subject": "WP_376554017.1", "identity": 67.961, "coverage": 88.22269807280514, "evalue": 0.0, "bitscore": 556.0}], "name": "WP_376554017.1", "ipg": "903576662", "start": 26411, "end": 27683, "strand": 1, "sequence": null}, {"id": null, "hits": [{"query": "SCO5088", "subject": "WP_376554014.1", "identity": 61.881, "coverage": 99.26289926289927, "evalue": 3.08e-146, "bitscore": 432.0}], "name": "WP_376554014.1", "ipg": "903578563", "start": 27679, "end": 28936, "strand": 1, "sequence": null}, {"id": null, "hits": [{"query": "SCO5089", "subject": "WP_016573124.1", "identity": 41.463, "coverage": 95.34883720930233, "evalue": 2.37e-06, "bitscore": 52.0}], "name": "WP_016573124.1", "ipg": "36455274", "start": 28932, "end": 29196, "strand": 1, "sequence": null}], "clusters": [{"indices": [1, 2, 3, 0], "subjects": [], "intermediate_genes": [], "score": 6.1346, "start": 26411, "end": 30058, "number": 14574}]}, {"accession": "JBHJPZ010000013.1", "subjects": [{"id": null, "hits": [{"query": "SCO5086", "subject": "MFB6604323.1", "identity": 60.63, "coverage": 97.31800766283524, "evalue": 2.47e-101, "bitscore": 306.0}], "name": "MFB6604323.1", "ipg": "513939910", "start": 29275, "end": 30058, "strand": 1, "sequence": null}, {"id": null, "hits": [{"query": "SCO5087", "subject": "MFB6604320.1", "identity": 67.961, "coverage": 88.22269807280514, "evalue": 0.0, "bitscore": 556.0}], "name": "MFB6604320.1", "ipg": "903576662", "start": 26411, "end": 27683, "strand": 1, "sequence": null}, {"id": null, "hits": [{"query": "SCO5088", "subject": "MFB6604321.1", "identity": 61.881, "coverage": 99.26289926289927, "evalue": 3.08e-146, "bitscore": 432.0}], "name": "MFB6604321.1", "ipg": "903578563", "start": 27679, "end": 28936, "strand": 1, "sequence": null}, {"id": null, "hits": [{"query": "SCO5089", "subject": "MFB6604322.1", "identity": 41.463, "coverage": 95.34883720930233, "evalue": 2.37e-06, "bitscore": 52.0}], "name": "MFB6604322.1", "ipg": "36455274", "start": 28932, "end": 29196, "strand": 1, "sequence": null}], "clusters": []}]}, {"name": "Streptomyces noursei", "strain": "NPDC056334", "scaffolds": [{"accession": "NZ_JBHJQW010000008.1", "subjects": [{"id": null, "hits": [{"query": "SCO5086", "subject": "WP_233656332.1", "identity": 60.63, "coverage": 97.31800766283524, "evalue": 2.47e-101, "bitscore": 306.0}], "name": "WP_233656332.1", "ipg": "513939910", "start": 102508, "end": 103291, "strand": -1, "sequence": null}, {"id": null, "hits": [{"query": "SCO5087", "subject": "WP_376554017.1", "identity": 67.961, "coverage": 88.22269807280514, "evalue": 0.0, "bitscore": 556.0}], "name": "WP_376554017.1", "ipg": "903576662", "start": 104883, "end": 106155, "strand": -1, "sequence": null}, {"id": null, "hits": [{"query": "SCO5088", "subject": "WP_376554014.1", "identity": 61.881, "coverage": 99.26289926289927, "evalue": 3.08e-146, "bitscore": 432.0}], "name": "WP_376554014.1", "ipg": "903578563", "start": 103630, "end": 104887, "strand": -1, "sequence": null}, {"id": null, "hits": [{"query": "SCO5089", "subject": "WP_016573124.1", "identity": 41.463, "coverage": 95.34883720930233, "evalue": 2.37e-06, "bitscore": 52.0}], "name": "WP_016573124.1", "ipg": "36455274", "start": 103370, "end": 103634, "strand": -1, "sequence": null}], "clusters": [{"indices": [0, 3, 2, 1], "subjects": [], "intermediate_genes": [], "score": 6.1346, "start": 102508, "end": 106155, "number": 14576}]}, {"accession": "JBHJQW010000008.1", "subjects": [{"id": null, "hits": [{"query": "SCO5086", "subject": "MFB6757683.1", "identity": 60.63, "coverage": 97.31800766283524, "evalue": 2.47e-101, "bitscore": 306.0}], "name": "MFB6757683.1", "ipg": "513939910", "start": 102508, "end": 103291, "strand": -1, "sequence": null}, {"id": null, "hits": [{"query": "SCO5087", "subject": "MFB6757686.1", "identity": 67.961, "coverage": 88.22269807280514, "evalue": 0.0, "bitscore": 556.0}], "name": "MFB6757686.1", "ipg": "903576662", "start": 104883, "end": 106155, "strand": -1, "sequence": null}, {"id": null, "hits": [{"query": "SCO5088", "subject": "MFB6757685.1", "identity": 61.881, "coverage": 99.26289926289927, "evalue": 3.08e-146, "bitscore": 432.0}], "name": "MFB6757685.1", "ipg": "903578563", "start": 103630, "end": 104887, "strand": -1, "sequence": null}, {"id": null, "hits": [{"query": "SCO5089", "subject": "MFB6757684.1", "identity": 41.463, "coverage": 95.34883720930233, "evalue": 2.37e-06, "bitscore": 52.0}], "name": "MFB6757684.1", "ipg": "36455274", "start": 103370, "end": 103634, "strand": -1, "sequence": null}], "clusters": []}]}, {"name": "Streptomyces noursei", "strain": "NPDC056325", "scaffolds": [{"accession": "NZ_JBHJRD010000002.1", "subjects": [{"id": null, "hits": [{"query": "SCO5086", "subject": "WP_233656332.1", "identity": 60.63, "coverage": 97.31800766283524, "evalue": 2.47e-101, "bitscore": 306.0}], "name": "WP_233656332.1", "ipg": "513939910", "start": 21462, "end": 22245, "strand": 1, "sequence": null}, {"id": null, "hits": [{"query": "SCO5087", "subject": "WP_376554017.1", "identity": 67.961, "coverage": 88.22269807280514, "evalue": 0.0, "bitscore": 556.0}], "name": "WP_376554017.1", "ipg": "903576662", "start": 18598, "end": 19870, "strand": 1, "sequence": null}, {"id": null, "hits": [{"query": "SCO5088", "subject": "WP_376554014.1", "identity": 61.881, "coverage": 99.26289926289927, "evalue": 3.08e-146, "bitscore": 432.0}], "name": "WP_376554014.1", "ipg": "903578563", "start": 19866, "end": 21123, "strand": 1, "sequence": null}, {"id": null, "hits": [{"query": "SCO5089", "subject": "WP_016573124.1", "identity": 41.463, "coverage": 95.34883720930233, "evalue": 2.37e-06, "bitscore": 52.0}], "name": "WP_016573124.1", "ipg": "36455274", "start": 21119, "end": 21383, "strand": 1, "sequence": null}], "clusters": [{"indices": [1, 2, 3, 0], "subjects": [], "intermediate_genes": [], "score": 6.1346, "start": 18598, "end": 22245, "number": 14578}]}, {"accession": "JBHJRD010000002.1", "subjects": [{"id": null, "hits": [{"query": "SCO5086", "subject": "MFB6923548.1", "identity": 60.63, "coverage": 97.31800766283524, "evalue": 2.47e-101, "bitscore": 306.0}], "name": "MFB6923548.1", "ipg": "513939910", "start": 21462, "end": 22245, "strand": 1, "sequence": null}, {"id": null, "hits": [{"query": "SCO5087", "subject": "MFB6923545.1", "identity": 67.961, "coverage": 88.22269807280514, "evalue": 0.0, "bitscore": 556.0}], "name": "MFB6923545.1", "ipg": "903576662", "start": 18598, "end": 19870, "strand": 1, "sequence": null}, {"id": null, "hits": [{"query": "SCO5088", "subject": "MFB6923546.1", "identity": 61.881, "coverage": 99.26289926289927, "evalue": 3.08e-146, "bitscore": 432.0}], "name": "MFB6923546.1", "ipg": "903578563", "start": 19866, "end": 21123, "strand": 1, "sequence": null}, {"id": null, "hits": [{"query": "SCO5089", "subject": "MFB6923547.1", "identity": 41.463, "coverage": 95.34883720930233, "evalue": 2.37e-06, "bitscore": 52.0}], "name": "MFB6923547.1", "ipg": "36455274", "start": 21119, "end": 21383, "strand": 1, "sequence": null}], "clusters": []}]}, {"name": "Streptomyces noursei", "strain": "NPDC056406", "scaffolds": [{"accession": "NZ_JBHJPC010000003.1", "subjects": [{"id": null, "hits": [{"query": "SCO5086", "subject": "WP_376438676.1", "identity": 60.63, "coverage": 97.31800766283524, "evalue": 2.49e-101, "bitscore": 306.0}], "name": "WP_376438676.1", "ipg": "903513178", "start": 108571, "end": 109354, "strand": -1, "sequence": null}, {"id": null, "hits": [{"query": "SCO5087", "subject": "WP_233656329.1", "identity": 67.961, "coverage": 88.22269807280514, "evalue": 0.0, "bitscore": 556.0}], "name": "WP_233656329.1", "ipg": "513939518", "start": 110946, "end": 112218, "strand": -1, "sequence": null}, {"id": null, "hits": [{"query": "SCO5088", "subject": "WP_376438682.1", "identity": 61.634, "coverage": 99.26289926289927, "evalue": 2.05e-145, "bitscore": 429.0}], "name": "WP_376438682.1", "ipg": "903513533", "start": 109693, "end": 110950, "strand": -1, "sequence": null}, {"id": null, "hits": [{"query": "SCO5089", "subject": "WP_376438679.1", "identity": 41.463, "coverage": 95.34883720930233, "evalue": 3.25e-06, "bitscore": 51.6}], "name": "WP_376438679.1", "ipg": "903512701", "start": 109433, "end": 109697, "strand": -1, "sequence": null}], "clusters": [{"indices": [0, 3, 2, 1], "subjects": [], "intermediate_genes": [], "score": 6.13426, "start": 108571, "end": 112218, "number": 14580}]}, {"accession": "JBHJPC010000003.1", "subjects": [{"id": null, "hits": [{"query": "SCO5086", "subject": "MFB6565886.1", "identity": 60.63, "coverage": 97.31800766283524, "evalue": 2.49e-101, "bitscore": 306.0}], "name": "MFB6565886.1", "ipg": "903513178", "start": 108571, "end": 109354, "strand": -1, "sequence": null}, {"id": null, "hits": [{"query": "SCO5087", "subject": "MFB6565889.1", "identity": 67.961, "coverage": 88.22269807280514, "evalue": 0.0, "bitscore": 556.0}], "name": "MFB6565889.1", "ipg": "513939518", "start": 110946, "end": 112218, "strand": -1, "sequence": null}, {"id": null, "hits": [{"query": "SCO5088", "subject": "MFB6565888.1", "identity": 61.634, "coverage": 99.26289926289927, "evalue": 2.05e-145, "bitscore": 429.0}], "name": "MFB6565888.1", "ipg": "903513533", "start": 109693, "end": 110950, "strand": -1, "sequence": null}, {"id": null, "hits": [{"query": "SCO5089", "subject": "MFB6565887.1", "identity": 41.463, "coverage": 95.34883720930233, "evalue": 3.25e-06, "bitscore": 51.6}], "name": "MFB6565887.1", "ipg": "903512701", "start": 109433, "end": 109697, "strand": -1, "sequence": null}], "clusters": []}]}, {"name": "Streptomyces noursei", "strain": "CK-15", "scaffolds": [{"accession": "NZ_CP026094.1", "subjects": [{"id": null, "hits": [{"query": "SCO5086", "subject": "WP_044378895.1", "identity": 60.63, "coverage": 97.31800766283524, "evalue": 4.26e-101, "bitscore": 305.0}], "name": "WP_044378895.1", "ipg": "77393376", "start": 7497773, "end": 7498556, "strand": 1, "sequence": null}, {"id": null, "hits": [{"query": "SCO5087", "subject": "WP_016573122.1", "identity": 67.476, "coverage": 88.22269807280514, "evalue": 0.0, "bitscore": 554.0}], "name": "WP_016573122.1", "ipg": "36455272", "start": 7494909, "end": 7496181, "strand": 1, "sequence": null}, {"id": null, "hits": [{"query": "SCO5088", "subject": "WP_044378892.1", "identity": 61.881, "coverage": 99.26289926289927, "evalue": 2.96e-155, "bitscore": 454.0}], "name": "WP_044378892.1", "ipg": "77393374", "start": 7496177, "end": 7497434, "strand": 1, "sequence": null}, {"id": null, "hits": [{"query": "SCO5089", "subject": "WP_016573124.1", "identity": 41.463, "coverage": 95.34883720930233, "evalue": 2.37e-06, "bitscore": 52.0}], "name": "WP_016573124.1", "ipg": "36455274", "start": 7497430, "end": 7497694, "strand": 1, "sequence": null}], "clusters": [{"indices": [1, 2, 3, 0], "subjects": [], "intermediate_genes": [], "score": 6.1365, "start": 7494909, "end": 7498556, "number": 14582}]}]}, {"name": "Streptomyces noursei", "strain": "S83", "scaffolds": [{"accession": "NZ_CP171643.1", "subjects": [{"id": null, "hits": [{"query": "SCO5086", "subject": "WP_044378895.1", "identity": 60.63, "coverage": 97.31800766283524, "evalue": 4.26e-101, "bitscore": 305.0}], "name": "WP_044378895.1", "ipg": "77393376", "start": 7501325, "end": 7502108, "strand": 1, "sequence": null}, {"id": null, "hits": [{"query": "SCO5087", "subject": "WP_016573122.1", "identity": 67.476, "coverage": 88.22269807280514, "evalue": 0.0, "bitscore": 554.0}], "name": "WP_016573122.1", "ipg": "36455272", "start": 7498461, "end": 7499733, "strand": 1, "sequence": null}, {"id": null, "hits": [{"query": "SCO5088", "subject": "WP_044378892.1", "identity": 61.881, "coverage": 99.26289926289927, "evalue": 2.96e-155, "bitscore": 454.0}], "name": "WP_044378892.1", "ipg": "77393374", "start": 7499729, "end": 7500986, "strand": 1, "sequence": null}, {"id": null, "hits": [{"query": "SCO5089", "subject": "WP_016573124.1", "identity": 41.463, "coverage": 95.34883720930233, "evalue": 2.37e-06, "bitscore": 52.0}], "name": "WP_016573124.1", "ipg": "36455274", "start": 7500982, "end": 7501246, "strand": 1, "sequence": null}], "clusters": [{"indices": [1, 2, 3, 0], "subjects": [], "intermediate_genes": [], "score": 6.1365, "start": 7498461, "end": 7502108, "number": 14583}]}, {"accession": "CP171643.1", "subjects": [{"id": null, "hits": [{"query": "SCO5086", "subject": "XIJ49341.1", "identity": 60.63, "coverage": 97.31800766283524, "evalue": 4.26e-101, "bitscore": 305.0}], "name": "XIJ49341.1", "ipg": "77393376", "start": 7501325, "end": 7502108, "strand": 1, "sequence": null}, {"id": null, "hits": [{"query": "SCO5087", "subject": "XIJ49338.1", "identity": 67.476, "coverage": 88.22269807280514, "evalue": 0.0, "bitscore": 554.0}], "name": "XIJ49338.1", "ipg": "36455272", "start": 7498461, "end": 7499733, "strand": 1, "sequence": null}, {"id": null, "hits": [{"query": "SCO5088", "subject": "XIJ49339.1", "identity": 61.881, "coverage": 99.26289926289927, "evalue": 2.96e-155, "bitscore": 454.0}], "name": "XIJ49339.1", "ipg": "77393374", "start": 7499729, "end": 7500986, "strand": 1, "sequence": null}, {"id": null, "hits": [{"query": "SCO5089", "subject": "XIJ49340.1", "identity": 41.463, "coverage": 95.34883720930233, "evalue": 2.37e-06, "bitscore": 52.0}], "name": "XIJ49340.1", "ipg": "36455274", "start": 7500982, "end": 7501246, "strand": 1, "sequence": null}], "clusters": []}]}, {"name": "Streptomyces noursei", "strain": "NPDC012681", "scaffolds": [{"accession": "NZ_JBEYDU010000001.1", "subjects": [{"id": null, "hits": [{"query": "SCO5086", "subject": "WP_044378895.1", "identity": 60.63, "coverage": 97.31800766283524, "evalue": 4.26e-101, "bitscore": 305.0}], "name": "WP_044378895.1", "ipg": "77393376", "start": 704791, "end": 705574, "strand": -1, "sequence": null}, {"id": null, "hits": [{"query": "SCO5087", "subject": "WP_016573122.1", "identity": 67.476, "coverage": 88.22269807280514, "evalue": 0.0, "bitscore": 554.0}], "name": "WP_016573122.1", "ipg": "36455272", "start": 707166, "end": 708438, "strand": -1, "sequence": null}, {"id": null, "hits": [{"query": "SCO5088", "subject": "WP_359818829.1", "identity": 61.881, "coverage": 99.26289926289927, "evalue": 1.55e-146, "bitscore": 432.0}], "name": "WP_359818829.1", "ipg": "871161338", "start": 705913, "end": 707170, "strand": -1, "sequence": null}, {"id": null, "hits": [{"query": "SCO5089", "subject": "WP_016573124.1", "identity": 41.463, "coverage": 95.34883720930233, "evalue": 2.37e-06, "bitscore": 52.0}], "name": "WP_016573124.1", "ipg": "36455274", "start": 705653, "end": 705917, "strand": -1, "sequence": null}], "clusters": [{"indices": [0, 3, 2, 1], "subjects": [], "intermediate_genes": [], "score": 6.1343, "start": 704791, "end": 708438, "number": 14585}]}, {"accession": "JBEYDU010000001.1", "subjects": [{"id": null, "hits": [{"query": "SCO5086", "subject": "MEU2359745.1", "identity": 60.63, "coverage": 97.31800766283524, "evalue": 4.26e-101, "bitscore": 305.0}], "name": "MEU2359745.1", "ipg": "77393376", "start": 704791, "end": 705574, "strand": -1, "sequence": null}, {"id": null, "hits": [{"query": "SCO5087", "subject": "MEU2359748.1", "identity": 67.476, "coverage": 88.22269807280514, "evalue": 0.0, "bitscore": 554.0}], "name": "MEU2359748.1", "ipg": "36455272", "start": 707166, "end": 708438, "strand": -1, "sequence": null}, {"id": null, "hits": [{"query": "SCO5088", "subject": "MEU2359747.1", "identity": 61.881, "coverage": 99.26289926289927, "evalue": 1.55e-146, "bitscore": 432.0}], "name": "MEU2359747.1", "ipg": "871161338", "start": 705913, "end": 707170, "strand": -1, "sequence": null}, {"id": null, "hits": [{"query": "SCO5089", "subject": "MEU2359746.1", "identity": 41.463, "coverage": 95.34883720930233, "evalue": 2.37e-06, "bitscore": 52.0}], "name": "MEU2359746.1", "ipg": "36455274", "start": 705653, "end": 705917, "strand": -1, "sequence": null}], "clusters": []}]}, {"name": "Streptomyces noursei", "strain": "NPDC056404", "scaffolds": [{"accession": "NZ_JBHJPE010000013.1", "subjects": [{"id": null, "hits": [{"query": "SCO5086", "subject": "WP_044378895.1", "identity": 60.63, "coverage": 97.31800766283524, "evalue": 4.26e-101, "bitscore": 305.0}], "name": "WP_044378895.1", "ipg": "77393376", "start": 31101, "end": 31884, "strand": -1, "sequence": null}, {"id": null, "hits": [{"query": "SCO5087", "subject": "WP_016573122.1", "identity": 67.476, "coverage": 88.22269807280514, "evalue": 0.0, "bitscore": 554.0}], "name": "WP_016573122.1", "ipg": "36455272", "start": 33476, "end": 34748, "strand": -1, "sequence": null}, {"id": null, "hits": [{"query": "SCO5088", "subject": "WP_016573123.1", "identity": 62.129, "coverage": 99.26289926289927, "evalue": 8.69e-147, "bitscore": 433.0}], "name": "WP_016573123.1", "ipg": "36455273", "start": 32223, "end": 33480, "strand": -1, "sequence": null}, {"id": null, "hits": [{"query": "SCO5089", "subject": "WP_016573124.1", "identity": 41.463, "coverage": 95.34883720930233, "evalue": 2.37e-06, "bitscore": 52.0}], "name": "WP_016573124.1", "ipg": "36455274", "start": 31963, "end": 32227, "strand": -1, "sequence": null}], "clusters": [{"indices": [0, 3, 2, 1], "subjects": [], "intermediate_genes": [], "score": 6.1344, "start": 31101, "end": 34748, "number": 14587}]}, {"accession": "JBHJPE010000013.1", "subjects": [{"id": null, "hits": [{"query": "SCO5086", "subject": "MFB6533973.1", "identity": 60.63, "coverage": 97.31800766283524, "evalue": 4.26e-101, "bitscore": 305.0}], "name": "MFB6533973.1", "ipg": "77393376", "start": 31101, "end": 31884, "strand": -1, "sequence": null}, {"id": null, "hits": [{"query": "SCO5087", "subject": "MFB6533976.1", "identity": 67.476, "coverage": 88.22269807280514, "evalue": 0.0, "bitscore": 554.0}], "name": "MFB6533976.1", "ipg": "36455272", "start": 33476, "end": 34748, "strand": -1, "sequence": null}, {"id": null, "hits": [{"query": "SCO5088", "subject": "MFB6533975.1", "identity": 62.129, "coverage": 99.26289926289927, "evalue": 8.69e-147, "bitscore": 433.0}], "name": "MFB6533975.1", "ipg": "36455273", "start": 32223, "end": 33480, "strand": -1, "sequence": null}, {"id": null, "hits": [{"query": "SCO5089", "subject": "MFB6533974.1", "identity": 41.463, "coverage": 95.34883720930233, "evalue": 2.37e-06, "bitscore": 52.0}], "name": "MFB6533974.1", "ipg": "36455274", "start": 31963, "end": 32227, "strand": -1, "sequence": null}], "clusters": []}]}, {"name": "Streptomyces noursei", "strain": "NPDC056339", "scaffolds": [{"accession": "NZ_JBHJQT010000009.1", "subjects": [{"id": null, "hits": [{"query": "SCO5086", "subject": "WP_044378895.1", "identity": 60.63, "coverage": 97.31800766283524, "evalue": 4.26e-101, "bitscore": 305.0}], "name": "WP_044378895.1", "ipg": "77393376", "start": 31062, "end": 31845, "strand": -1, "sequence": null}, {"id": null, "hits": [{"query": "SCO5087", "subject": "WP_016573122.1", "identity": 67.476, "coverage": 88.22269807280514, "evalue": 0.0, "bitscore": 554.0}], "name": "WP_016573122.1", "ipg": "36455272", "start": 33437, "end": 34709, "strand": -1, "sequence": null}, {"id": null, "hits": [{"query": "SCO5088", "subject": "WP_016573123.1", "identity": 62.129, "coverage": 99.26289926289927, "evalue": 8.69e-147, "bitscore": 433.0}], "name": "WP_016573123.1", "ipg": "36455273", "start": 32184, "end": 33441, "strand": -1, "sequence": null}, {"id": null, "hits": [{"query": "SCO5089", "subject": "WP_016573124.1", "identity": 41.463, "coverage": 95.34883720930233, "evalue": 2.37e-06, "bitscore": 52.0}], "name": "WP_016573124.1", "ipg": "36455274", "start": 31924, "end": 32188, "strand": -1, "sequence": null}], "clusters": [{"indices": [0, 3, 2, 1], "subjects": [], "intermediate_genes": [], "score": 6.1344, "start": 31062, "end": 34709, "number": 14589}]}, {"accession": "JBHJQT010000009.1", "subjects": [{"id": null, "hits": [{"query": "SCO5086", "subject": "MFB6880238.1", "identity": 60.63, "coverage": 97.31800766283524, "evalue": 4.26e-101, "bitscore": 305.0}], "name": "MFB6880238.1", "ipg": "77393376", "start": 31062, "end": 31845, "strand": -1, "sequence": null}, {"id": null, "hits": [{"query": "SCO5087", "subject": "MFB6880241.1", "identity": 67.476, "coverage": 88.22269807280514, "evalue": 0.0, "bitscore": 554.0}], "name": "MFB6880241.1", "ipg": "36455272", "start": 33437, "end": 34709, "strand": -1, "sequence": null}, {"id": null, "hits": [{"query": "SCO5088", "subject": "MFB6880240.1", "identity": 62.129, "coverage": 99.26289926289927, "evalue": 8.69e-147, "bitscore": 433.0}], "name": "MFB6880240.1", "ipg": "36455273", "start": 32184, "end": 33441, "strand": -1, "sequence": null}, {"id": null, "hits": [{"query": "SCO5089", "subject": "MFB6880239.1", "identity": 41.463, "coverage": 95.34883720930233, "evalue": 2.37e-06, "bitscore": 52.0}], "name": "MFB6880239.1", "ipg": "36455274", "start": 31924, "end": 32188, "strand": -1, "sequence": null}], "clusters": []}]}, {"name": "Streptomyces noursei", "strain": "NPDC093070", "scaffolds": [{"accession": "NZ_JBIVPI010000001.1", "subjects": [{"id": null, "hits": [{"query": "SCO5086", "subject": "WP_044378895.1", "identity": 60.63, "coverage": 97.31800766283524, "evalue": 4.26e-101, "bitscore": 305.0}], "name": "WP_044378895.1", "ipg": "77393376", "start": 738342, "end": 739125, "strand": -1, "sequence": null}, {"id": null, "hits": [{"query": "SCO5087", "subject": "WP_016573122.1", "identity": 67.476, "coverage": 88.22269807280514, "evalue": 0.0, "bitscore": 554.0}], "name": "WP_016573122.1", "ipg": "36455272", "start": 740717, "end": 741989, "strand": -1, "sequence": null}, {"id": null, "hits": [{"query": "SCO5088", "subject": "WP_402062526.1", "identity": 62.129, "coverage": 99.26289926289927, "evalue": 2.76e-146, "bitscore": 432.0}], "name": "WP_402062526.1", "ipg": "939034773", "start": 739464, "end": 740721, "strand": -1, "sequence": null}, {"id": null, "hits": [{"query": "SCO5089", "subject": "WP_016573124.1", "identity": 41.463, "coverage": 95.34883720930233, "evalue": 2.37e-06, "bitscore": 52.0}], "name": "WP_016573124.1", "ipg": "36455274", "start": 739204, "end": 739468, "strand": -1, "sequence": null}], "clusters": [{"indices": [0, 3, 2, 1], "subjects": [], "intermediate_genes": [], "score": 6.1343, "start": 738342, "end": 741989, "number": 14591}]}, {"accession": "JBIVPI010000001.1", "subjects": [{"id": null, "hits": [{"query": "SCO5086", "subject": "MFJ5946773.1", "identity": 60.63, "coverage": 97.31800766283524, "evalue": 4.26e-101, "bitscore": 305.0}], "name": "MFJ5946773.1", "ipg": "77393376", "start": 738342, "end": 739125, "strand": -1, "sequence": null}, {"id": null, "hits": [{"query": "SCO5087", "subject": "MFJ5946776.1", "identity": 67.476, "coverage": 88.22269807280514, "evalue": 0.0, "bitscore": 554.0}], "name": "MFJ5946776.1", "ipg": "36455272", "start": 740717, "end": 741989, "strand": -1, "sequence": null}, {"id": null, "hits": [{"query": "SCO5088", "subject": "MFJ5946775.1", "identity": 62.129, "coverage": 99.26289926289927, "evalue": 2.76e-146, "bitscore": 432.0}], "name": "MFJ5946775.1", "ipg": "939034773", "start": 739464, "end": 740721, "strand": -1, "sequence": null}, {"id": null, "hits": [{"query": "SCO5089", "subject": "MFJ5946774.1", "identity": 41.463, "coverage": 95.34883720930233, "evalue": 2.37e-06, "bitscore": 52.0}], "name": "MFJ5946774.1", "ipg": "36455274", "start": 739204, "end": 739468, "strand": -1, "sequence": null}], "clusters": []}]}, {"name": "Streptomyces noursei", "strain": "NPDC096078", "scaffolds": [{"accession": "NZ_JBEOSU010000007.1", "subjects": [{"id": null, "hits": [{"query": "SCO5086", "subject": "WP_351467938.1", "identity": 59.843, "coverage": 97.31800766283524, "evalue": 4.4e-101, "bitscore": 305.0}], "name": "WP_351467938.1", "ipg": "861698778", "start": 166793, "end": 167576, "strand": -1, "sequence": null}, {"id": null, "hits": [{"query": "SCO5087", "subject": "WP_351467948.1", "identity": 67.476, "coverage": 88.22269807280514, "evalue": 0.0, "bitscore": 555.0}], "name": "WP_351467948.1", "ipg": "861697932", "start": 169167, "end": 170439, "strand": -1, "sequence": null}, {"id": null, "hits": [{"query": "SCO5088", "subject": "WP_351467945.1", "identity": 61.881, "coverage": 99.26289926289927, "evalue": 1.18e-145, "bitscore": 430.0}], "name": "WP_351467945.1", "ipg": "861699285", "start": 167914, "end": 169171, "strand": -1, "sequence": null}, {"id": null, "hits": [{"query": "SCO5089", "subject": "WP_351467942.1", "identity": 41.975, "coverage": 94.18604651162791, "evalue": 5.49e-07, "bitscore": 53.5}], "name": "WP_351467942.1", "ipg": "861703585", "start": 167654, "end": 167918, "strand": -1, "sequence": null}], "clusters": [{"indices": [0, 3, 2, 1], "subjects": [], "intermediate_genes": [], "score": 6.13435, "start": 166793, "end": 170439, "number": 14593}]}, {"accession": "JBEOSU010000007.1", "subjects": [{"id": null, "hits": [{"query": "SCO5086", "subject": "MER7986119.1", "identity": 59.843, "coverage": 97.31800766283524, "evalue": 4.4e-101, "bitscore": 305.0}], "name": "MER7986119.1", "ipg": "861698778", "start": 166793, "end": 167576, "strand": -1, "sequence": null}, {"id": null, "hits": [{"query": "SCO5087", "subject": "MER7986122.1", "identity": 67.476, "coverage": 88.22269807280514, "evalue": 0.0, "bitscore": 555.0}], "name": "MER7986122.1", "ipg": "861697932", "start": 169167, "end": 170439, "strand": -1, "sequence": null}, {"id": null, "hits": [{"query": "SCO5088", "subject": "MER7986121.1", "identity": 61.881, "coverage": 99.26289926289927, "evalue": 1.18e-145, "bitscore": 430.0}], "name": "MER7986121.1", "ipg": "861699285", "start": 167914, "end": 169171, "strand": -1, "sequence": null}, {"id": null, "hits": [{"query": "SCO5089", "subject": "MER7986120.1", "identity": 41.975, "coverage": 94.18604651162791, "evalue": 5.49e-07, "bitscore": 53.5}], "name": "MER7986120.1", "ipg": "861703585", "start": 167654, "end": 167918, "strand": -1, "sequence": null}], "clusters": []}]}, {"name": "Streptomyces noursei", "strain": "CCRC 11814", "scaffolds": [{"accession": "NZ_AROY02000010.1", "subjects": [{"id": null, "hits": [{"query": "SCO5086", "subject": "WP_016573125.1", "identity": 60.236, "coverage": 97.31800766283524, "evalue": 3.15e-100, "bitscore": 303.0}], "name": "WP_016573125.1", "ipg": "36455275", "start": 11293, "end": 12076, "strand": -1, "sequence": null}, {"id": null, "hits": [{"query": "SCO5087", "subject": "WP_016573122.1", "identity": 67.476, "coverage": 88.22269807280514, "evalue": 0.0, "bitscore": 554.0}], "name": "WP_016573122.1", "ipg": "36455272", "start": 13668, "end": 14940, "strand": -1, "sequence": null}, {"id": null, "hits": [{"query": "SCO5088", "subject": "WP_016573123.1", "identity": 62.129, "coverage": 99.26289926289927, "evalue": 8.69e-147, "bitscore": 433.0}], "name": "WP_016573123.1", "ipg": "36455273", "start": 12415, "end": 13672, "strand": -1, "sequence": null}, {"id": null, "hits": [{"query": "SCO5089", "subject": "WP_016573124.1", "identity": 41.463, "coverage": 95.34883720930233, "evalue": 2.37e-06, "bitscore": 52.0}], "name": "WP_016573124.1", "ipg": "36455274", "start": 12155, "end": 12419, "strand": -1, "sequence": null}], "clusters": [{"indices": [0, 3, 2, 1], "subjects": [], "intermediate_genes": [], "score": 6.1342, "start": 11293, "end": 14940, "number": 14595}]}, {"accession": "AROY02000010.1", "subjects": [{"id": null, "hits": [{"query": "SCO5086", "subject": "EOT03216.1", "identity": 60.236, "coverage": 97.31800766283524, "evalue": 3.15e-100, "bitscore": 303.0}], "name": "EOT03216.1", "ipg": "36455275", "start": 11293, "end": 12076, "strand": -1, "sequence": null}, {"id": null, "hits": [{"query": "SCO5087", "subject": "EOT03213.1", "identity": 67.476, "coverage": 88.22269807280514, "evalue": 0.0, "bitscore": 554.0}], "name": "EOT03213.1", "ipg": "36455272", "start": 13668, "end": 14940, "strand": -1, "sequence": null}, {"id": null, "hits": [{"query": "SCO5088", "subject": "EOT03214.1", "identity": 62.129, "coverage": 99.26289926289927, "evalue": 8.69e-147, "bitscore": 433.0}], "name": "EOT03214.1", "ipg": "36455273", "start": 12415, "end": 13672, "strand": -1, "sequence": null}, {"id": null, "hits": [{"query": "SCO5089", "subject": "EOT03215.1", "identity": 41.463, "coverage": 95.34883720930233, "evalue": 2.37e-06, "bitscore": 52.0}], "name": "EOT03215.1", "ipg": "36455274", "start": 12155, "end": 12419, "strand": -1, "sequence": null}], "clusters": []}]}, {"name": "Streptomyces noursei", "strain": "PD-1", "scaffolds": [{"accession": "NZ_AXDB02000006.1", "subjects": [{"id": null, "hits": [{"query": "SCO5086", "subject": "WP_016573125.1", "identity": 60.236, "coverage": 97.31800766283524, "evalue": 3.15e-100, "bitscore": 303.0}], "name": "WP_016573125.1", "ipg": "36455275", "start": 90747, "end": 91530, "strand": 1, "sequence": null}, {"id": null, "hits": [{"query": "SCO5087", "subject": "WP_016573122.1", "identity": 67.476, "coverage": 88.22269807280514, "evalue": 0.0, "bitscore": 554.0}], "name": "WP_016573122.1", "ipg": "36455272", "start": 87883, "end": 89155, "strand": 1, "sequence": null}, {"id": null, "hits": [{"query": "SCO5088", "subject": "WP_016573123.1", "identity": 62.129, "coverage": 99.26289926289927, "evalue": 8.69e-147, "bitscore": 433.0}], "name": "WP_016573123.1", "ipg": "36455273", "start": 89151, "end": 90408, "strand": 1, "sequence": null}, {"id": null, "hits": [{"query": "SCO5089", "subject": "WP_016573124.1", "identity": 41.463, "coverage": 95.34883720930233, "evalue": 2.37e-06, "bitscore": 52.0}], "name": "WP_016573124.1", "ipg": "36455274", "start": 90404, "end": 90668, "strand": 1, "sequence": null}], "clusters": [{"indices": [1, 2, 3, 0], "subjects": [], "intermediate_genes": [], "score": 6.1342, "start": 87883, "end": 91530, "number": 14597}]}, {"accession": "AXDB02000006.1", "subjects": [{"id": null, "hits": [{"query": "SCO5086", "subject": "EXU92003.1", "identity": 60.236, "coverage": 97.31800766283524, "evalue": 3.15e-100, "bitscore": 303.0}], "name": "EXU92003.1", "ipg": "36455275", "start": 90747, "end": 91530, "strand": 1, "sequence": null}, {"id": null, "hits": [{"query": "SCO5087", "subject": "EXU92000.1", "identity": 67.476, "coverage": 88.22269807280514, "evalue": 0.0, "bitscore": 554.0}], "name": "EXU92000.1", "ipg": "36455272", "start": 87883, "end": 89155, "strand": 1, "sequence": null}, {"id": null, "hits": [{"query": "SCO5088", "subject": "EXU92001.1", "identity": 62.129, "coverage": 99.26289926289927, "evalue": 8.69e-147, "bitscore": 433.0}], "name": "EXU92001.1", "ipg": "36455273", "start": 89151, "end": 90408, "strand": 1, "sequence": null}, {"id": null, "hits": [{"query": "SCO5089", "subject": "EXU92002.1", "identity": 41.463, "coverage": 95.34883720930233, "evalue": 2.37e-06, "bitscore": 52.0}], "name": "EXU92002.1", "ipg": "36455274", "start": 90404, "end": 90668, "strand": 1, "sequence": null}], "clusters": []}]}, {"name": "Streptomyces noursei", "strain": "NBRC 14147", "scaffolds": [{"accession": "NZ_BHXC01000007.1", "subjects": [{"id": null, "hits": [{"query": "SCO5086", "subject": "WP_016573125.1", "identity": 60.236, "coverage": 97.31800766283524, "evalue": 3.15e-100, "bitscore": 303.0}], "name": "WP_016573125.1", "ipg": "36455275", "start": 2266355, "end": 2267138, "strand": 1, "sequence": null}, {"id": null, "hits": [{"query": "SCO5087", "subject": "WP_016573122.1", "identity": 67.476, "coverage": 88.22269807280514, "evalue": 0.0, "bitscore": 554.0}], "name": "WP_016573122.1", "ipg": "36455272", "start": 2263491, "end": 2264763, "strand": 1, "sequence": null}, {"id": null, "hits": [{"query": "SCO5088", "subject": "WP_016573123.1", "identity": 62.129, "coverage": 99.26289926289927, "evalue": 8.69e-147, "bitscore": 433.0}], "name": "WP_016573123.1", "ipg": "36455273", "start": 2264759, "end": 2266016, "strand": 1, "sequence": null}, {"id": null, "hits": [{"query": "SCO5089", "subject": "WP_016573124.1", "identity": 41.463, "coverage": 95.34883720930233, "evalue": 2.37e-06, "bitscore": 52.0}], "name": "WP_016573124.1", "ipg": "36455274", "start": 2266012, "end": 2266276, "strand": 1, "sequence": null}], "clusters": [{"indices": [1, 2, 3, 0], "subjects": [], "intermediate_genes": [], "score": 6.1342, "start": 2263491, "end": 2267138, "number": 14599}]}, {"accession": "BHXC01000007.1", "subjects": [{"id": null, "hits": [{"query": "SCO5086", "subject": "GCB94759.1", "identity": 60.236, "coverage": 97.31800766283524, "evalue": 3.15e-100, "bitscore": 303.0}], "name": "GCB94759.1", "ipg": "36455275", "start": 2266355, "end": 2267138, "strand": 1, "sequence": null}, {"id": null, "hits": [{"query": "SCO5087", "subject": "GCB94756.1", "identity": 67.476, "coverage": 88.22269807280514, "evalue": 0.0, "bitscore": 554.0}], "name": "GCB94756.1", "ipg": "36455272", "start": 2263491, "end": 2264763, "strand": 1, "sequence": null}, {"id": null, "hits": [{"query": "SCO5088", "subject": "GCB94757.1", "identity": 62.129, "coverage": 99.26289926289927, "evalue": 8.69e-147, "bitscore": 433.0}], "name": "GCB94757.1", "ipg": "36455273", "start": 2264759, "end": 2266016, "strand": 1, "sequence": null}, {"id": null, "hits": [{"query": "SCO5089", "subject": "GCB94758.1", "identity": 41.463, "coverage": 95.34883720930233, "evalue": 2.37e-06, "bitscore": 52.0}], "name": "GCB94758.1", "ipg": "36455274", "start": 2266012, "end": 2266276, "strand": 1, "sequence": null}], "clusters": []}]}, {"name": "Streptomyces noursei", "strain": "IFO14147", "scaffolds": [{"accession": "NZ_CP104098.1", "subjects": [{"id": null, "hits": [{"query": "SCO5086", "subject": "WP_016573125.1", "identity": 60.236, "coverage": 97.31800766283524, "evalue": 3.15e-100, "bitscore": 303.0}], "name": "WP_016573125.1", "ipg": "36455275", "start": 7281859, "end": 7282642, "strand": 1, "sequence": null}, {"id": null, "hits": [{"query": "SCO5087", "subject": "WP_016573122.1", "identity": 67.476, "coverage": 88.22269807280514, "evalue": 0.0, "bitscore": 554.0}], "name": "WP_016573122.1", "ipg": "36455272", "start": 7278995, "end": 7280267, "strand": 1, "sequence": null}, {"id": null, "hits": [{"query": "SCO5088", "subject": "WP_016573123.1", "identity": 62.129, "coverage": 99.26289926289927, "evalue": 8.69e-147, "bitscore": 433.0}], "name": "WP_016573123.1", "ipg": "36455273", "start": 7280263, "end": 7281520, "strand": 1, "sequence": null}, {"id": null, "hits": [{"query": "SCO5089", "subject": "WP_016573124.1", "identity": 41.463, "coverage": 95.34883720930233, "evalue": 2.37e-06, "bitscore": 52.0}], "name": "WP_016573124.1", "ipg": "36455274", "start": 7281516, "end": 7281780, "strand": 1, "sequence": null}], "clusters": [{"indices": [1, 2, 3, 0], "subjects": [], "intermediate_genes": [], "score": 6.1342, "start": 7278995, "end": 7282642, "number": 14601}]}, {"accession": "CP104098.1", "subjects": [{"id": null, "hits": [{"query": "SCO5086", "subject": "UWS75450.1", "identity": 60.236, "coverage": 97.31800766283524, "evalue": 3.15e-100, "bitscore": 303.0}], "name": "UWS75450.1", "ipg": "36455275", "start": 7281859, "end": 7282642, "strand": 1, "sequence": null}, {"id": null, "hits": [{"query": "SCO5087", "subject": "UWS75447.1", "identity": 67.476, "coverage": 88.22269807280514, "evalue": 0.0, "bitscore": 554.0}], "name": "UWS75447.1", "ipg": "36455272", "start": 7278995, "end": 7280267, "strand": 1, "sequence": null}, {"id": null, "hits": [{"query": "SCO5088", "subject": "UWS75448.1", "identity": 62.129, "coverage": 99.26289926289927, "evalue": 8.69e-147, "bitscore": 433.0}], "name": "UWS75448.1", "ipg": "36455273", "start": 7280263, "end": 7281520, "strand": 1, "sequence": null}, {"id": null, "hits": [{"query": "SCO5089", "subject": "UWS75449.1", "identity": 41.463, "coverage": 95.34883720930233, "evalue": 2.37e-06, "bitscore": 52.0}], "name": "UWS75449.1", "ipg": "36455274", "start": 7281516, "end": 7281780, "strand": 1, "sequence": null}], "clusters": []}]}, {"name": "Streptomyces noursei", "strain": "NPDC093242", "scaffolds": [{"accession": "NZ_JBFBEP010000001.1", "subjects": [{"id": null, "hits": [{"query": "SCO5086", "subject": "WP_016573125.1", "identity": 60.236, "coverage": 97.31800766283524, "evalue": 3.15e-100, "bitscore": 303.0}], "name": "WP_016573125.1", "ipg": "36455275", "start": 177601, "end": 178384, "strand": 1, "sequence": null}, {"id": null, "hits": [{"query": "SCO5087", "subject": "WP_016573122.1", "identity": 67.476, "coverage": 88.22269807280514, "evalue": 0.0, "bitscore": 554.0}], "name": "WP_016573122.1", "ipg": "36455272", "start": 174737, "end": 176009, "strand": 1, "sequence": null}, {"id": null, "hits": [{"query": "SCO5088", "subject": "WP_366406845.1", "identity": 61.881, "coverage": 99.26289926289927, "evalue": 1.42e-155, "bitscore": 455.0}], "name": "WP_366406845.1", "ipg": "879965021", "start": 176005, "end": 177262, "strand": 1, "sequence": null}, {"id": null, "hits": [{"query": "SCO5089", "subject": "WP_016573124.1", "identity": 41.463, "coverage": 95.34883720930233, "evalue": 2.37e-06, "bitscore": 52.0}], "name": "WP_016573124.1", "ipg": "36455274", "start": 177258, "end": 177522, "strand": 1, "sequence": null}], "clusters": [{"indices": [1, 2, 3, 0], "subjects": [], "intermediate_genes": [], "score": 6.1364, "start": 174737, "end": 178384, "number": 14603}]}, {"accession": "JBFBEP010000001.1", "subjects": [{"id": null, "hits": [{"query": "SCO5086", "subject": "MEW1671772.1", "identity": 60.236, "coverage": 97.31800766283524, "evalue": 3.15e-100, "bitscore": 303.0}], "name": "MEW1671772.1", "ipg": "36455275", "start": 177601, "end": 178384, "strand": 1, "sequence": null}, {"id": null, "hits": [{"query": "SCO5087", "subject": "MEW1671769.1", "identity": 67.476, "coverage": 88.22269807280514, "evalue": 0.0, "bitscore": 554.0}], "name": "MEW1671769.1", "ipg": "36455272", "start": 174737, "end": 176009, "strand": 1, "sequence": null}, {"id": null, "hits": [{"query": "SCO5088", "subject": "MEW1671770.1", "identity": 61.881, "coverage": 99.26289926289927, "evalue": 1.42e-155, "bitscore": 455.0}], "name": "MEW1671770.1", "ipg": "879965021", "start": 176005, "end": 177262, "strand": 1, "sequence": null}, {"id": null, "hits": [{"query": "SCO5089", "subject": "MEW1671771.1", "identity": 41.463, "coverage": 95.34883720930233, "evalue": 2.37e-06, "bitscore": 52.0}], "name": "MEW1671771.1", "ipg": "36455274", "start": 177258, "end": 177522, "strand": 1, "sequence": null}], "clusters": []}]}, {"name": "Streptomyces noursei", "strain": "NPDC093254", "scaffolds": [{"accession": "NZ_JBIVNQ010000005.1", "subjects": [{"id": null, "hits": [{"query": "SCO5086", "subject": "WP_016573125.1", "identity": 60.236, "coverage": 97.31800766283524, "evalue": 3.15e-100, "bitscore": 303.0}], "name": "WP_016573125.1", "ipg": "36455275", "start": 382208, "end": 382991, "strand": 1, "sequence": null}, {"id": null, "hits": [{"query": "SCO5087", "subject": "WP_016573122.1", "identity": 67.476, "coverage": 88.22269807280514, "evalue": 0.0, "bitscore": 554.0}], "name": "WP_016573122.1", "ipg": "36455272", "start": 379344, "end": 380616, "strand": 1, "sequence": null}, {"id": null, "hits": [{"query": "SCO5088", "subject": "WP_402062526.1", "identity": 62.129, "coverage": 99.26289926289927, "evalue": 2.76e-146, "bitscore": 432.0}], "name": "WP_402062526.1", "ipg": "939034773", "start": 380612, "end": 381869, "strand": 1, "sequence": null}, {"id": null, "hits": [{"query": "SCO5089", "subject": "WP_016573124.1", "identity": 41.463, "coverage": 95.34883720930233, "evalue": 2.37e-06, "bitscore": 52.0}], "name": "WP_016573124.1", "ipg": "36455274", "start": 381865, "end": 382129, "strand": 1, "sequence": null}], "clusters": [{"indices": [1, 2, 3, 0], "subjects": [], "intermediate_genes": [], "score": 6.1341, "start": 379344, "end": 382991, "number": 14605}]}, {"accession": "JBIVNQ010000005.1", "subjects": [{"id": null, "hits": [{"query": "SCO5086", "subject": "MFJ5591066.1", "identity": 60.236, "coverage": 97.31800766283524, "evalue": 3.15e-100, "bitscore": 303.0}], "name": "MFJ5591066.1", "ipg": "36455275", "start": 382208, "end": 382991, "strand": 1, "sequence": null}, {"id": null, "hits": [{"query": "SCO5087", "subject": "MFJ5591063.1", "identity": 67.476, "coverage": 88.22269807280514, "evalue": 0.0, "bitscore": 554.0}], "name": "MFJ5591063.1", "ipg": "36455272", "start": 379344, "end": 380616, "strand": 1, "sequence": null}, {"id": null, "hits": [{"query": "SCO5088", "subject": "MFJ5591064.1", "identity": 62.129, "coverage": 99.26289926289927, "evalue": 2.76e-146, "bitscore": 432.0}], "name": "MFJ5591064.1", "ipg": "939034773", "start": 380612, "end": 381869, "strand": 1, "sequence": null}, {"id": null, "hits": [{"query": "SCO5089", "subject": "MFJ5591065.1", "identity": 41.463, "coverage": 95.34883720930233, "evalue": 2.37e-06, "bitscore": 52.0}], "name": "MFJ5591065.1", "ipg": "36455274", "start": 381865, "end": 382129, "strand": 1, "sequence": null}], "clusters": []}]}, {"name": "Streptomyces noursei", "strain": "ZPM", "scaffolds": [{"accession": "CP006871.1", "subjects": [{"id": null, "hits": [{"query": "SCO5086", "subject": "AKA06904.1", "identity": 60.236, "coverage": 97.31800766283524, "evalue": 3.15e-100, "bitscore": 303.0}], "name": "AKA06904.1", "ipg": "36455275", "start": 7810987, "end": 7811770, "strand": 1, "sequence": null}, {"id": null, "hits": [{"query": "SCO5087", "subject": "AKA06901.1", "identity": 67.476, "coverage": 88.22269807280514, "evalue": 0.0, "bitscore": 554.0}], "name": "AKA06901.1", "ipg": "36455272", "start": 7808123, "end": 7809395, "strand": 1, "sequence": null}, {"id": null, "hits": [{"query": "SCO5088", "subject": "AKA06902.1", "identity": 62.129, "coverage": 99.26289926289927, "evalue": 8.69e-147, "bitscore": 433.0}], "name": "AKA06902.1", "ipg": "36455273", "start": 7809391, "end": 7810648, "strand": 1, "sequence": null}, {"id": null, "hits": [{"query": "SCO5089", "subject": "AKA06903.1", "identity": 41.463, "coverage": 95.34883720930233, "evalue": 2.37e-06, "bitscore": 52.0}], "name": "AKA06903.1", "ipg": "36455274", "start": 7810644, "end": 7810908, "strand": 1, "sequence": null}], "clusters": [{"indices": [1, 2, 3, 0], "subjects": [], "intermediate_genes": [], "score": 6.1342, "start": 7808123, "end": 7811770, "number": 14607}]}]}, {"name": "Streptomyces noursei", "strain": "NPDC020827", "scaffolds": [{"accession": "NZ_JBFADS010000102.1", "subjects": [{"id": null, "hits": [{"query": "SCO5089", "subject": "WP_359668552.1", "identity": 36.842, "coverage": 88.37209302325581, "evalue": 1.73e-07, "bitscore": 54.7}], "name": "WP_359668552.1", "ipg": "872610947", "start": 3055, "end": 3298, "strand": 1, "sequence": null}], "clusters": []}, {"accession": "JBFADS010000102.1", "subjects": [{"id": null, "hits": [{"query": "SCO5089", "subject": "MEU5306875.1", "identity": 36.842, "coverage": 88.37209302325581, "evalue": 1.73e-07, "bitscore": 54.7}], "name": "MEU5306875.1", "ipg": "872610947", "start": 3055, "end": 3298, "strand": 1, "sequence": null}], "clusters": []}]}, {"name": "Streptomyces noursei", "strain": "NPDC020909", "scaffolds": [{"accession": "NZ_JBIRRT010000067.1", "subjects": [{"id": null, "hits": [{"query": "SCO5089", "subject": "WP_359668552.1", "identity": 36.842, "coverage": 88.37209302325581, "evalue": 1.73e-07, "bitscore": 54.7}], "name": "WP_359668552.1", "ipg": "872610947", "start": 2992, "end": 3235, "strand": 1, "sequence": null}], "clusters": []}, {"accession": "JBIRRT010000067.1", "subjects": [{"id": null, "hits": [{"query": "SCO5089", "subject": "MFI1301575.1", "identity": 36.842, "coverage": 88.37209302325581, "evalue": 1.73e-07, "bitscore": 54.7}], "name": "MFI1301575.1", "ipg": "872610947", "start": 2992, "end": 3235, "strand": 1, "sequence": null}], "clusters": []}]}, {"name": "Streptomyces noursei", "strain": "NPDC020733", "scaffolds": [{"accession": "NZ_JBIRTM010000068.1", "subjects": [{"id": null, "hits": [{"query": "SCO5089", "subject": "WP_359668552.1", "identity": 36.842, "coverage": 88.37209302325581, "evalue": 1.73e-07, "bitscore": 54.7}], "name": "WP_359668552.1", "ipg": "872610947", "start": 2992, "end": 3235, "strand": 1, "sequence": null}], "clusters": []}, {"accession": "JBIRTM010000068.1", "subjects": [{"id": null, "hits": [{"query": "SCO5089", "subject": "MFI1630572.1", "identity": 36.842, "coverage": 88.37209302325581, "evalue": 1.73e-07, "bitscore": 54.7}], "name": "MFI1630572.1", "ipg": "872610947", "start": 2992, "end": 3235, "strand": 1, "sequence": null}], "clusters": []}]}, {"name": "Streptomyces noursei", "strain": "ATCC 31713", "scaffolds": [{"accession": "JAPTYH010000075.1", "subjects": [{"id": null, "hits": [{"query": "SCO5089", "subject": "MCZ0973019.1", "identity": 41.463, "coverage": 95.34883720930233, "evalue": 2.37e-06, "bitscore": 52.0}], "name": "MCZ0973019.1", "ipg": "36455274", "start": 17528, "end": 17792, "strand": -1, "sequence": null}], "clusters": []}]}, {"name": "Pendulispora brunnea", "strain": "MSr12523", "scaffolds": [{"accession": "NZ_CP089982.1", "subjects": [{"id": null, "hits": [{"query": "SCO5086", "subject": "WP_394842837.1", "identity": 61.417, "coverage": 97.31800766283524, "evalue": 4.37e-105, "bitscore": 315.0}], "name": "WP_394842837.1", "ipg": "822214534", "start": 9713388, "end": 9714165, "strand": 1, "sequence": null}, {"id": null, "hits": [{"query": "SCO5087", "subject": "WP_394842834.1", "identity": 68.99, "coverage": 89.07922912205566, "evalue": 0.0, "bitscore": 588.0}], "name": "WP_394842834.1", "ipg": "822214590", "start": 9710538, "end": 9711822, "strand": 1, "sequence": null}, {"id": null, "hits": [{"query": "SCO5088", "subject": "WP_394842835.1", "identity": 61.94, "coverage": 98.77149877149877, "evalue": 3.36e-175, "bitscore": 505.0}], "name": "WP_394842835.1", "ipg": "822214565", "start": 9711818, "end": 9713069, "strand": 1, "sequence": null}, {"id": null, "hits": [{"query": "SCO5089", "subject": "WP_394842836.1", "identity": 43.038, "coverage": 91.86046511627907, "evalue": 1.76e-11, "bitscore": 65.5}], "name": "WP_394842836.1", "ipg": "822214569", "start": 9713071, "end": 9713392, "strand": 1, "sequence": null}], "clusters": [{"indices": [1, 2, 3, 0], "subjects": [], "intermediate_genes": [], "score": 6.14735, "start": 9710538, "end": 9714165, "number": 14608}]}, {"accession": "CP089982.1", "subjects": [{"id": null, "hits": [{"query": "SCO5086", "subject": "WXA92220.1", "identity": 61.417, "coverage": 97.31800766283524, "evalue": 4.37e-105, "bitscore": 315.0}], "name": "WXA92220.1", "ipg": "822214534", "start": 9713388, "end": 9714165, "strand": 1, "sequence": null}, {"id": null, "hits": [{"query": "SCO5087", "subject": "WXA92217.1", "identity": 68.99, "coverage": 89.07922912205566, "evalue": 0.0, "bitscore": 588.0}], "name": "WXA92217.1", "ipg": "822214590", "start": 9710538, "end": 9711822, "strand": 1, "sequence": null}, {"id": null, "hits": [{"query": "SCO5088", "subject": "WXA92218.1", "identity": 61.94, "coverage": 98.77149877149877, "evalue": 3.36e-175, "bitscore": 505.0}], "name": "WXA92218.1", "ipg": "822214565", "start": 9711818, "end": 9713069, "strand": 1, "sequence": null}, {"id": null, "hits": [{"query": "SCO5089", "subject": "WXA92219.1", "identity": 43.038, "coverage": 91.86046511627907, "evalue": 1.76e-11, "bitscore": 65.5}], "name": "WXA92219.1", "ipg": "822214569", "start": 9713071, "end": 9713392, "strand": 1, "sequence": null}], "clusters": []}]}, {"name": "Streptomyces monticola", "strain": "SYNS20", "scaffolds": [{"accession": "NZ_JBHTCF010000031.1", "subjects": [{"id": null, "hits": [{"query": "SCO5086", "subject": "WP_381840486.1", "identity": 60.63, "coverage": 97.31800766283524, "evalue": 4.42e-105, "bitscore": 315.0}], "name": "WP_381840486.1", "ipg": "908629776", "start": 15239, "end": 16043, "strand": 1, "sequence": null}], "clusters": []}, {"accession": "JBHTCF010000031.1", "subjects": [{"id": null, "hits": [{"query": "SCO5086", "subject": "MFC7310275.1", "identity": 60.63, "coverage": 97.31800766283524, "evalue": 4.42e-105, "bitscore": 315.0}], "name": "MFC7310275.1", "ipg": "908629776", "start": 15239, "end": 16043, "strand": 1, "sequence": null}], "clusters": []}, {"accession": "NZ_JBHTCF010000022.1", "subjects": [{"id": null, "hits": [{"query": "SCO5086", "subject": "WP_381838452.1", "identity": 62.842, "coverage": 70.11494252873564, "evalue": 7.22e-69, "bitscore": 220.0}], "name": "WP_381838452.1", "ipg": "908635515", "start": 0, "end": 546, "strand": -1, "sequence": null}, {"id": null, "hits": [{"query": "SCO5087", "subject": "WP_381838456.1", "identity": 67.788, "coverage": 89.07922912205566, "evalue": 0.0, "bitscore": 563.0}], "name": "WP_381838456.1", "ipg": "908634602", "start": 2376, "end": 3648, "strand": -1, "sequence": null}, {"id": null, "hits": [{"query": "SCO5088", "subject": "WP_381838454.1", "identity": 60.75, "coverage": 98.28009828009829, "evalue": 1.13e-158, "bitscore": 462.0}], "name": "WP_381838454.1", "ipg": "908633519", "start": 1162, "end": 2380, "strand": -1, "sequence": null}, {"id": null, "hits": [{"query": "SCO5089", "subject": "WP_381838663.1", "identity": 46.341, "coverage": 95.34883720930233, "evalue": 9.42e-15, "bitscore": 73.2}], "name": "WP_381838663.1", "ipg": "908632241", "start": 718, "end": 985, "strand": -1, "sequence": null}], "clusters": [{"indices": [0, 3, 2, 1], "subjects": [], "intermediate_genes": [], "score": 6.13182, "start": 0, "end": 3648, "number": 14610}]}, {"accession": "JBHTCF010000022.1", "subjects": [{"id": null, "hits": [{"query": "SCO5086", "subject": "MFC7309483.1", "identity": 62.842, "coverage": 70.11494252873564, "evalue": 7.22e-69, "bitscore": 220.0}], "name": "MFC7309483.1", "ipg": "908635515", "start": 0, "end": 546, "strand": -1, "sequence": null}, {"id": null, "hits": [{"query": "SCO5087", "subject": "MFC7309486.1", "identity": 67.788, "coverage": 89.07922912205566, "evalue": 0.0, "bitscore": 563.0}], "name": "MFC7309486.1", "ipg": "908634602", "start": 2376, "end": 3648, "strand": -1, "sequence": null}, {"id": null, "hits": [{"query": "SCO5088", "subject": "MFC7309485.1", "identity": 60.75, "coverage": 98.28009828009829, "evalue": 1.13e-158, "bitscore": 462.0}], "name": "MFC7309485.1", "ipg": "908633519", "start": 1162, "end": 2380, "strand": -1, "sequence": null}, {"id": null, "hits": [{"query": "SCO5089", "subject": "MFC7309484.1", "identity": 46.341, "coverage": 95.34883720930233, "evalue": 9.42e-15, "bitscore": 73.2}], "name": "MFC7309484.1", "ipg": "908632241", "start": 718, "end": 985, "strand": -1, "sequence": null}], "clusters": []}, {"accession": "NZ_JBHTCF010000049.1", "subjects": [{"id": null, "hits": [{"query": "SCO5086", "subject": "WP_381842048.1", "identity": 62.295, "coverage": 70.11494252873564, "evalue": 8.23e-69, "bitscore": 220.0}], "name": "WP_381842048.1", "ipg": "908635610", "start": 6603, "end": 7152, "strand": 1, "sequence": null}, {"id": null, "hits": [{"query": "SCO5087", "subject": "WP_381842039.1", "identity": 68.689, "coverage": 88.22269807280514, "evalue": 0.0, "bitscore": 566.0}], "name": "WP_381842039.1", "ipg": "908633988", "start": 3610, "end": 4882, "strand": 1, "sequence": null}, {"id": null, "hits": [{"query": "SCO5088", "subject": "WP_381842042.1", "identity": 61.0, "coverage": 98.28009828009829, "evalue": 3.58e-159, "bitscore": 464.0}], "name": "WP_381842042.1", "ipg": "908632599", "start": 4878, "end": 6096, "strand": 1, "sequence": null}, {"id": null, "hits": [{"query": "SCO5089", "subject": "WP_381842045.1", "identity": 46.154, "coverage": 90.69767441860465, "evalue": 2.92e-12, "bitscore": 67.0}], "name": "WP_381842045.1", "ipg": "908634246", "start": 6195, "end": 6474, "strand": 1, "sequence": null}], "clusters": [{"indices": [1, 2, 3, 0], "subjects": [], "intermediate_genes": [], "score": 6.1317, "start": 3610, "end": 7152, "number": 14612}]}, {"accession": "JBHTCF010000049.1", "subjects": [{"id": null, "hits": [{"query": "SCO5086", "subject": "MFC7310821.1", "identity": 62.295, "coverage": 70.11494252873564, "evalue": 8.23e-69, "bitscore": 220.0}], "name": "MFC7310821.1", "ipg": "908635610", "start": 6603, "end": 7152, "strand": 1, "sequence": null}, {"id": null, "hits": [{"query": "SCO5087", "subject": "MFC7310818.1", "identity": 68.689, "coverage": 88.22269807280514, "evalue": 0.0, "bitscore": 566.0}], "name": "MFC7310818.1", "ipg": "908633988", "start": 3610, "end": 4882, "strand": 1, "sequence": null}, {"id": null, "hits": [{"query": "SCO5088", "subject": "MFC7310819.1", "identity": 61.0, "coverage": 98.28009828009829, "evalue": 3.58e-159, "bitscore": 464.0}], "name": "MFC7310819.1", "ipg": "908632599", "start": 4878, "end": 6096, "strand": 1, "sequence": null}, {"id": null, "hits": [{"query": "SCO5089", "subject": "MFC7310820.1", "identity": 46.154, "coverage": 90.69767441860465, "evalue": 2.92e-12, "bitscore": 67.0}], "name": "MFC7310820.1", "ipg": "908634246", "start": 6195, "end": 6474, "strand": 1, "sequence": null}], "clusters": []}, {"accession": "NZ_JBHTCF010000030.1", "subjects": [{"id": null, "hits": [{"query": "SCO5087", "subject": "WP_381840413.1", "identity": 64.563, "coverage": 88.22269807280514, "evalue": 0.0, "bitscore": 537.0}], "name": "WP_381840413.1", "ipg": "908633492", "start": 64883, "end": 66152, "strand": 1, "sequence": null}, {"id": null, "hits": [{"query": "SCO5089", "subject": "WP_381840419.1", "identity": 38.667, "coverage": 87.20930232558139, "evalue": 2.77e-09, "bitscore": 59.3}], "name": "WP_381840419.1", "ipg": "908629735", "start": 67844, "end": 68105, "strand": 1, "sequence": null}], "clusters": []}, {"accession": "JBHTCF010000030.1", "subjects": [{"id": null, "hits": [{"query": "SCO5087", "subject": "MFC7310253.1", "identity": 64.563, "coverage": 88.22269807280514, "evalue": 0.0, "bitscore": 537.0}], "name": "MFC7310253.1", "ipg": "908633492", "start": 64883, "end": 66152, "strand": 1, "sequence": null}, {"id": null, "hits": [{"query": "SCO5089", "subject": "MFC7310255.1", "identity": 38.667, "coverage": 87.20930232558139, "evalue": 2.77e-09, "bitscore": 59.3}], "name": "MFC7310255.1", "ipg": "908629735", "start": 67844, "end": 68105, "strand": 1, "sequence": null}], "clusters": []}]}, {"name": "Streptomyces fenghuangensis", "strain": "NRRL-B-24801", "scaffolds": [{"accession": "JBKJFJ010000013.1", "subjects": [{"id": null, "hits": [{"query": "SCO5086", "subject": "MFP8944258.1", "identity": 61.303, "coverage": 100.0, "evalue": 4.53e-105, "bitscore": 315.0}], "name": "MFP8944258.1", "ipg": "522871638", "start": 46741, "end": 47527, "strand": 1, "sequence": null}, {"id": null, "hits": [{"query": "SCO5087", "subject": "MFP8944232.1", "identity": 67.391, "coverage": 88.6509635974304, "evalue": 0.0, "bitscore": 554.0}], "name": "MFP8944232.1", "ipg": "522876333", "start": 15164, "end": 16433, "strand": -1, "sequence": null}, {"id": null, "hits": [{"query": "SCO5088", "subject": "MFP8944231.1", "identity": 61.097, "coverage": 98.52579852579852, "evalue": 4.83e-155, "bitscore": 454.0}], "name": "MFP8944231.1", "ipg": "522873666", "start": 13893, "end": 15168, "strand": -1, "sequence": null}, {"id": null, "hits": [{"query": "SCO5089", "subject": "MFP8944230.1", "identity": 48.718, "coverage": 90.69767441860465, "evalue": 3.17e-15, "bitscore": 74.7}], "name": "MFP8944230.1", "ipg": "412545391", "start": 13521, "end": 13797, "strand": -1, "sequence": null}], "clusters": [{"indices": [3, 2, 1], "subjects": [], "intermediate_genes": [], "score": 5.10827, "start": 13521, "end": 16433, "number": 14614}]}]}, {"name": "Streptomyces radiopugnans", "strain": "CGMCC 4.3519", "scaffolds": [{"accession": "NZ_FOET01000003.1", "subjects": [{"id": null, "hits": [{"query": "SCO5086", "subject": "WP_093657573.1", "identity": 60.92, "coverage": 100.0, "evalue": 4.68e-105, "bitscore": 315.0}], "name": "WP_093657573.1", "ipg": "126482093", "start": 495851, "end": 496637, "strand": -1, "sequence": null}, {"id": null, "hits": [{"query": "SCO5087", "subject": "WP_093657618.1", "identity": 67.633, "coverage": 88.6509635974304, "evalue": 0.0, "bitscore": 555.0}], "name": "WP_093657618.1", "ipg": "126482120", "start": 527045, "end": 528314, "strand": 1, "sequence": null}, {"id": null, "hits": [{"query": "SCO5088", "subject": "WP_093657620.1", "identity": 61.097, "coverage": 98.52579852579852, "evalue": 2.34e-147, "bitscore": 435.0}], "name": "WP_093657620.1", "ipg": "126482121", "start": 528310, "end": 529585, "strand": 1, "sequence": null}, {"id": null, "hits": [{"query": "SCO5089", "subject": "WP_093657622.1", "identity": 51.282, "coverage": 90.69767441860465, "evalue": 3.71e-17, "bitscore": 79.3}], "name": "WP_093657622.1", "ipg": "126482122", "start": 529682, "end": 529958, "strand": 1, "sequence": null}], "clusters": [{"indices": [1, 2, 3], "subjects": [], "intermediate_genes": [], "score": 5.10693, "start": 527045, "end": 529958, "number": 14615}]}, {"accession": "FOET01000003.1", "subjects": [{"id": null, "hits": [{"query": "SCO5086", "subject": "SEQ05187.1", "identity": 60.92, "coverage": 100.0, "evalue": 4.68e-105, "bitscore": 315.0}], "name": "SEQ05187.1", "ipg": "126482093", "start": 495851, "end": 496637, "strand": -1, "sequence": null}, {"id": null, "hits": [{"query": "SCO5087", "subject": "SEQ05707.1", "identity": 67.633, "coverage": 88.6509635974304, "evalue": 0.0, "bitscore": 555.0}], "name": "SEQ05707.1", "ipg": "126482120", "start": 527045, "end": 528314, "strand": 1, "sequence": null}, {"id": null, "hits": [{"query": "SCO5088", "subject": "SEQ05721.1", "identity": 61.097, "coverage": 98.52579852579852, "evalue": 2.34e-147, "bitscore": 435.0}], "name": "SEQ05721.1", "ipg": "126482121", "start": 528310, "end": 529585, "strand": 1, "sequence": null}, {"id": null, "hits": [{"query": "SCO5089", "subject": "SEQ05743.1", "identity": 51.282, "coverage": 90.69767441860465, "evalue": 3.71e-17, "bitscore": 79.3}], "name": "SEQ05743.1", "ipg": "126482122", "start": 529682, "end": 529958, "strand": 1, "sequence": null}], "clusters": []}]}, {"name": "Kitasatospora gansuensis", "strain": "DSM 44786", "scaffolds": [{"accession": "NZ_JACHJR010000001.1", "subjects": [{"id": null, "hits": [{"query": "SCO5086", "subject": "WP_184918121.1", "identity": 60.153, "coverage": 100.0, "evalue": 4.68e-105, "bitscore": 315.0}], "name": "WP_184918121.1", "ipg": "350101646", "start": 4521935, "end": 4522721, "strand": 1, "sequence": null}, {"id": null, "hits": [{"query": "SCO5087", "subject": "WP_184918115.1", "identity": 68.269, "coverage": 89.07922912205566, "evalue": 0.0, "bitscore": 570.0}], "name": "WP_184918115.1", "ipg": "350104916", "start": 4519118, "end": 4520390, "strand": 1, "sequence": null}, {"id": null, "hits": [{"query": "SCO5088", "subject": "WP_184918117.1", "identity": 58.5, "coverage": 98.28009828009829, "evalue": 7.83e-157, "bitscore": 457.0}], "name": "WP_184918117.1", "ipg": "350101738", "start": 4520386, "end": 4521580, "strand": 1, "sequence": null}, {"id": null, "hits": [{"query": "SCO5089", "subject": "WP_184918119.1", "identity": 50.0, "coverage": 100.0, "evalue": 3.44e-19, "bitscore": 84.3}], "name": "WP_184918119.1", "ipg": "350099777", "start": 4521629, "end": 4521893, "strand": 1, "sequence": null}], "clusters": [{"indices": [1, 2, 3, 0], "subjects": [], "intermediate_genes": [], "score": 6.14263, "start": 4519118, "end": 4522721, "number": 14617}]}, {"accession": "JACHJR010000001.1", "subjects": [{"id": null, "hits": [{"query": "SCO5086", "subject": "MBB4948466.1", "identity": 60.153, "coverage": 100.0, "evalue": 4.68e-105, "bitscore": 315.0}], "name": "MBB4948466.1", "ipg": "350101646", "start": 4521935, "end": 4522721, "strand": 1, "sequence": null}, {"id": null, "hits": [{"query": "SCO5087", "subject": "MBB4948463.1", "identity": 68.269, "coverage": 89.07922912205566, "evalue": 0.0, "bitscore": 570.0}], "name": "MBB4948463.1", "ipg": "350104916", "start": 4519118, "end": 4520390, "strand": 1, "sequence": null}, {"id": null, "hits": [{"query": "SCO5088", "subject": "MBB4948464.1", "identity": 58.5, "coverage": 98.28009828009829, "evalue": 7.83e-157, "bitscore": 457.0}], "name": "MBB4948464.1", "ipg": "350101738", "start": 4520386, "end": 4521580, "strand": 1, "sequence": null}, {"id": null, "hits": [{"query": "SCO5089", "subject": "MBB4948465.1", "identity": 50.0, "coverage": 100.0, "evalue": 3.44e-19, "bitscore": 84.3}], "name": "MBB4948465.1", "ipg": "350099777", "start": 4521629, "end": 4521893, "strand": 1, "sequence": null}], "clusters": []}]}, {"name": "Kitasatospora gansuensis", "strain": "JCM 13003", "scaffolds": [{"accession": "BAAALE010000009.1", "subjects": [{"id": null, "hits": [{"query": "SCO5086", "subject": "GAA1151664.1", "identity": 60.153, "coverage": 100.0, "evalue": 4.68e-105, "bitscore": 315.0}], "name": "GAA1151664.1", "ipg": "350101646", "start": 85978, "end": 86764, "strand": 1, "sequence": null}, {"id": null, "hits": [{"query": "SCO5087", "subject": "GAA1151638.1", "identity": 68.269, "coverage": 89.07922912205566, "evalue": 0.0, "bitscore": 570.0}], "name": "GAA1151638.1", "ipg": "350104916", "start": 83161, "end": 84433, "strand": 1, "sequence": null}, {"id": null, "hits": [{"query": "SCO5088", "subject": "GAA1151645.1", "identity": 58.5, "coverage": 98.28009828009829, "evalue": 7.83e-157, "bitscore": 457.0}], "name": "GAA1151645.1", "ipg": "350101738", "start": 84429, "end": 85623, "strand": 1, "sequence": null}, {"id": null, "hits": [{"query": "SCO5089", "subject": "GAA1151653.1", "identity": 50.0, "coverage": 100.0, "evalue": 3.44e-19, "bitscore": 84.3}], "name": "GAA1151653.1", "ipg": "350099777", "start": 85672, "end": 85936, "strand": 1, "sequence": null}], "clusters": [{"indices": [1, 2, 3, 0], "subjects": [], "intermediate_genes": [], "score": 6.14263, "start": 83161, "end": 86764, "number": 14619}]}, {"accession": "JBHTGK010000001.1", "subjects": [{"id": null, "hits": [{"query": "SCO5089", "subject": "MFD0571598.1", "identity": 50.0, "coverage": 100.0, "evalue": 3.44e-19, "bitscore": 84.3}], "name": "MFD0571598.1", "ipg": "350099777", "start": 4573029, "end": 4573293, "strand": 1, "sequence": null}], "clusters": []}]}, {"name": "Amycolatopsis samaneae", "strain": "JCM 17934", "scaffolds": [{"accession": "NZ_BAABHG010000011.1", "subjects": [{"id": null, "hits": [{"query": "SCO5086", "subject": "WP_345400566.1", "identity": 61.961, "coverage": 97.70114942528735, "evalue": 5.34e-105, "bitscore": 315.0}], "name": "WP_345400566.1", "ipg": "814545238", "start": 292688, "end": 293477, "strand": 1, "sequence": null}, {"id": null, "hits": [{"query": "SCO5087", "subject": "WP_345400608.1", "identity": 62.892, "coverage": 88.86509635974305, "evalue": 0.0, "bitscore": 528.0}], "name": "WP_345400608.1", "ipg": "843898486", "start": 310388, "end": 311666, "strand": -1, "sequence": null}, {"id": null, "hits": [{"query": "SCO5088", "subject": "WP_345400605.1", "identity": 58.396, "coverage": 98.03439803439802, "evalue": 5.35e-138, "bitscore": 410.0}], "name": "WP_345400605.1", "ipg": "814545280", "start": 309103, "end": 310312, "strand": -1, "sequence": null}, {"id": null, "hits": [{"query": "SCO5089", "subject": "WP_345400602.1", "identity": 46.429, "coverage": 97.67441860465115, "evalue": 2e-13, "bitscore": 69.7}], "name": "WP_345400602.1", "ipg": "814545214", "start": 308785, "end": 309043, "strand": -1, "sequence": null}], "clusters": [{"indices": [0, 3, 2, 1], "subjects": [], "intermediate_genes": [], "score": 6.13227, "start": 292688, "end": 311666, "number": 14620}]}, {"accession": "BAABHG010000011.1", "subjects": [{"id": null, "hits": [{"query": "SCO5086", "subject": "GAA4545552.1", "identity": 61.961, "coverage": 97.70114942528735, "evalue": 5.34e-105, "bitscore": 315.0}], "name": "GAA4545552.1", "ipg": "814545238", "start": 292688, "end": 293477, "strand": 1, "sequence": null}, {"id": null, "hits": [{"query": "SCO5088", "subject": "GAA4545588.1", "identity": 58.396, "coverage": 98.03439803439802, "evalue": 5.35e-138, "bitscore": 410.0}], "name": "GAA4545588.1", "ipg": "814545280", "start": 309103, "end": 310312, "strand": -1, "sequence": null}, {"id": null, "hits": [{"query": "SCO5089", "subject": "GAA4545585.1", "identity": 46.429, "coverage": 97.67441860465115, "evalue": 2e-13, "bitscore": 69.7}], "name": "GAA4545585.1", "ipg": "814545214", "start": 308785, "end": 309043, "strand": -1, "sequence": null}], "clusters": [{"indices": [0, 2, 1], "subjects": [], "intermediate_genes": [], "score": 4.079470000000001, "start": 292688, "end": 310312, "number": 14621}]}]}, {"name": "Amycolatopsis samaneae", "strain": "TBRC 564", "scaffolds": [{"accession": "NZ_JBHSBK010000003.1", "subjects": [{"id": null, "hits": [{"query": "SCO5086", "subject": "WP_345400566.1", "identity": 61.961, "coverage": 97.70114942528735, "evalue": 5.34e-105, "bitscore": 315.0}], "name": "WP_345400566.1", "ipg": "814545238", "start": 292614, "end": 293403, "strand": 1, "sequence": null}, {"id": null, "hits": [{"query": "SCO5087", "subject": "WP_345400608.1", "identity": 62.892, "coverage": 88.86509635974305, "evalue": 0.0, "bitscore": 528.0}], "name": "WP_345400608.1", "ipg": "843898486", "start": 310314, "end": 311592, "strand": -1, "sequence": null}, {"id": null, "hits": [{"query": "SCO5088", "subject": "WP_345400605.1", "identity": 58.396, "coverage": 98.03439803439802, "evalue": 5.35e-138, "bitscore": 410.0}], "name": "WP_345400605.1", "ipg": "814545280", "start": 309029, "end": 310238, "strand": -1, "sequence": null}, {"id": null, "hits": [{"query": "SCO5089", "subject": "WP_345400602.1", "identity": 46.429, "coverage": 97.67441860465115, "evalue": 2e-13, "bitscore": 69.7}], "name": "WP_345400602.1", "ipg": "814545214", "start": 308711, "end": 308969, "strand": -1, "sequence": null}], "clusters": [{"indices": [0, 3, 2, 1], "subjects": [], "intermediate_genes": [], "score": 6.13227, "start": 292614, "end": 311592, "number": 14622}]}, {"accession": "JBHSBK010000003.1", "subjects": [{"id": null, "hits": [{"query": "SCO5086", "subject": "MFC4079760.1", "identity": 61.961, "coverage": 97.70114942528735, "evalue": 5.34e-105, "bitscore": 315.0}], "name": "MFC4079760.1", "ipg": "814545238", "start": 292614, "end": 293403, "strand": 1, "sequence": null}, {"id": null, "hits": [{"query": "SCO5087", "subject": "MFC4079775.1", "identity": 62.892, "coverage": 88.86509635974305, "evalue": 0.0, "bitscore": 528.0}], "name": "MFC4079775.1", "ipg": "843898486", "start": 310314, "end": 311592, "strand": -1, "sequence": null}, {"id": null, "hits": [{"query": "SCO5088", "subject": "MFC4079774.1", "identity": 58.396, "coverage": 98.03439803439802, "evalue": 5.35e-138, "bitscore": 410.0}], "name": "MFC4079774.1", "ipg": "814545280", "start": 309029, "end": 310238, "strand": -1, "sequence": null}, {"id": null, "hits": [{"query": "SCO5089", "subject": "MFC4079773.1", "identity": 46.429, "coverage": 97.67441860465115, "evalue": 2e-13, "bitscore": 69.7}], "name": "MFC4079773.1", "ipg": "814545214", "start": 308711, "end": 308969, "strand": -1, "sequence": null}], "clusters": []}]}, {"name": "Amycolatopsis samaneae", "strain": "CGMCC 4.7643", "scaffolds": [{"accession": "NZ_JBHUKU010000021.1", "subjects": [{"id": null, "hits": [{"query": "SCO5086", "subject": "WP_345400566.1", "identity": 61.961, "coverage": 97.70114942528735, "evalue": 5.34e-105, "bitscore": 315.0}], "name": "WP_345400566.1", "ipg": "814545238", "start": 292626, "end": 293415, "strand": 1, "sequence": null}, {"id": null, "hits": [{"query": "SCO5087", "subject": "WP_345400608.1", "identity": 62.892, "coverage": 88.86509635974305, "evalue": 0.0, "bitscore": 528.0}], "name": "WP_345400608.1", "ipg": "843898486", "start": 310326, "end": 311604, "strand": -1, "sequence": null}, {"id": null, "hits": [{"query": "SCO5088", "subject": "WP_345400605.1", "identity": 58.396, "coverage": 98.03439803439802, "evalue": 5.35e-138, "bitscore": 410.0}], "name": "WP_345400605.1", "ipg": "814545280", "start": 309041, "end": 310250, "strand": -1, "sequence": null}, {"id": null, "hits": [{"query": "SCO5089", "subject": "WP_345400602.1", "identity": 46.429, "coverage": 97.67441860465115, "evalue": 2e-13, "bitscore": 69.7}], "name": "WP_345400602.1", "ipg": "814545214", "start": 308723, "end": 308981, "strand": -1, "sequence": null}], "clusters": [{"indices": [0, 3, 2, 1], "subjects": [], "intermediate_genes": [], "score": 6.13227, "start": 292626, "end": 311604, "number": 14624}]}, {"accession": "JBHUKU010000021.1", "subjects": [{"id": null, "hits": [{"query": "SCO5086", "subject": "MFD2463566.1", "identity": 61.961, "coverage": 97.70114942528735, "evalue": 5.34e-105, "bitscore": 315.0}], "name": "MFD2463566.1", "ipg": "814545238", "start": 292626, "end": 293415, "strand": 1, "sequence": null}, {"id": null, "hits": [{"query": "SCO5087", "subject": "MFD2463581.1", "identity": 62.892, "coverage": 88.86509635974305, "evalue": 0.0, "bitscore": 528.0}], "name": "MFD2463581.1", "ipg": "843898486", "start": 310326, "end": 311604, "strand": -1, "sequence": null}, {"id": null, "hits": [{"query": "SCO5088", "subject": "MFD2463580.1", "identity": 58.396, "coverage": 98.03439803439802, "evalue": 5.35e-138, "bitscore": 410.0}], "name": "MFD2463580.1", "ipg": "814545280", "start": 309041, "end": 310250, "strand": -1, "sequence": null}, {"id": null, "hits": [{"query": "SCO5089", "subject": "MFD2463579.1", "identity": 46.429, "coverage": 97.67441860465115, "evalue": 2e-13, "bitscore": 69.7}], "name": "MFD2463579.1", "ipg": "814545214", "start": 308723, "end": 308981, "strand": -1, "sequence": null}], "clusters": []}]}, {"name": "Streptomyces barkulensis", "strain": "RC 1831", "scaffolds": [{"accession": "NZ_PDKQ02000028.1", "subjects": [{"id": null, "hits": [{"query": "SCO5086", "subject": "WP_101258547.1", "identity": 60.536, "coverage": 100.0, "evalue": 5.39e-105, "bitscore": 315.0}], "name": "WP_101258547.1", "ipg": "173635790", "start": 55417, "end": 56200, "strand": -1, "sequence": null}, {"id": null, "hits": [{"query": "SCO5087", "subject": "WP_101258549.1", "identity": 70.379, "coverage": 90.36402569593149, "evalue": 0.0, "bitscore": 603.0}], "name": "WP_101258549.1", "ipg": "173635807", "start": 57933, "end": 59202, "strand": -1, "sequence": null}, {"id": null, "hits": [{"query": "SCO5088", "subject": "WP_101258548.1", "identity": 60.75, "coverage": 97.78869778869779, "evalue": 5.62e-167, "bitscore": 484.0}], "name": "WP_101258548.1", "ipg": "173635822", "start": 56719, "end": 57937, "strand": -1, "sequence": null}, {"id": null, "hits": [{"query": "SCO5089", "subject": "WP_093852583.1", "identity": 51.899, "coverage": 91.86046511627907, "evalue": 2.07e-17, "bitscore": 80.1}], "name": "WP_093852583.1", "ipg": "128305696", "start": 56327, "end": 56600, "strand": -1, "sequence": null}], "clusters": [{"indices": [0, 3, 2, 1], "subjects": [], "intermediate_genes": [], "score": 6.14821, "start": 55417, "end": 59202, "number": 14626}]}, {"accession": "NZ_PGSG01000117.1", "subjects": [{"id": null, "hits": [{"query": "SCO5086", "subject": "WP_101258547.1", "identity": 60.536, "coverage": 100.0, "evalue": 5.39e-105, "bitscore": 315.0}], "name": "WP_101258547.1", "ipg": "173635790", "start": 56609, "end": 57392, "strand": -1, "sequence": null}, {"id": null, "hits": [{"query": "SCO5087", "subject": "WP_101258549.1", "identity": 70.379, "coverage": 90.36402569593149, "evalue": 0.0, "bitscore": 603.0}], "name": "WP_101258549.1", "ipg": "173635807", "start": 59125, "end": 60394, "strand": -1, "sequence": null}, {"id": null, "hits": [{"query": "SCO5088", "subject": "WP_101258548.1", "identity": 60.75, "coverage": 97.78869778869779, "evalue": 5.62e-167, "bitscore": 484.0}], "name": "WP_101258548.1", "ipg": "173635822", "start": 57911, "end": 59129, "strand": -1, "sequence": null}, {"id": null, "hits": [{"query": "SCO5089", "subject": "WP_093852583.1", "identity": 51.899, "coverage": 91.86046511627907, "evalue": 2.07e-17, "bitscore": 80.1}], "name": "WP_093852583.1", "ipg": "128305696", "start": 57519, "end": 57792, "strand": -1, "sequence": null}], "clusters": []}, {"accession": "NZ_PDKQ02000039.1", "subjects": [{"id": null, "hits": [{"query": "SCO5086", "subject": "WP_101255202.1", "identity": 60.63, "coverage": 97.31800766283524, "evalue": 2.5e-102, "bitscore": 308.0}], "name": "WP_101255202.1", "ipg": "173632476", "start": 16992, "end": 17790, "strand": 1, "sequence": null}], "clusters": []}, {"accession": "NZ_PGSG01000031.1", "subjects": [{"id": null, "hits": [{"query": "SCO5086", "subject": "WP_101255202.1", "identity": 60.63, "coverage": 97.31800766283524, "evalue": 2.5e-102, "bitscore": 308.0}], "name": "WP_101255202.1", "ipg": "173632476", "start": 19977, "end": 20775, "strand": -1, "sequence": null}], "clusters": []}, {"accession": "NZ_PDKQ02000050.1", "subjects": [{"id": null, "hits": [{"query": "SCO5087", "subject": "WP_101258072.1", "identity": 67.391, "coverage": 88.6509635974304, "evalue": 0.0, "bitscore": 552.0}], "name": "WP_101258072.1", "ipg": "173635436", "start": 74596, "end": 75865, "strand": -1, "sequence": null}, {"id": null, "hits": [{"query": "SCO5088", "subject": "WP_101258071.1", "identity": 61.596, "coverage": 98.52579852579852, "evalue": 1.01e-166, "bitscore": 484.0}], "name": "WP_101258071.1", "ipg": "173635353", "start": 73325, "end": 74600, "strand": -1, "sequence": null}, {"id": null, "hits": [{"query": "SCO5089", "subject": "WP_093852153.1", "identity": 51.282, "coverage": 90.69767441860465, "evalue": 1.49e-16, "bitscore": 77.8}], "name": "WP_093852153.1", "ipg": "128306216", "start": 72937, "end": 73213, "strand": -1, "sequence": null}], "clusters": [{"indices": [2, 1, 0], "subjects": [], "intermediate_genes": [], "score": 5.1113800000000005, "start": 72937, "end": 75865, "number": 14628}]}, {"accession": "NZ_PGSG01000109.1", "subjects": [{"id": null, "hits": [{"query": "SCO5087", "subject": "WP_101258072.1", "identity": 67.391, "coverage": 88.6509635974304, "evalue": 0.0, "bitscore": 552.0}], "name": "WP_101258072.1", "ipg": "173635436", "start": 74117, "end": 75386, "strand": -1, "sequence": null}, {"id": null, "hits": [{"query": "SCO5088", "subject": "WP_101258071.1", "identity": 61.596, "coverage": 98.52579852579852, "evalue": 1.01e-166, "bitscore": 484.0}], "name": "WP_101258071.1", "ipg": "173635353", "start": 72846, "end": 74121, "strand": -1, "sequence": null}, {"id": null, "hits": [{"query": "SCO5089", "subject": "WP_093852153.1", "identity": 51.282, "coverage": 90.69767441860465, "evalue": 1.49e-16, "bitscore": 77.8}], "name": "WP_093852153.1", "ipg": "128306216", "start": 72458, "end": 72734, "strand": -1, "sequence": null}], "clusters": []}]}, {"name": "Amycolatopsis deserti", "strain": "CGMCC 4.7677", "scaffolds": [{"accession": "NZ_BNAU01000008.1", "subjects": [{"id": null, "hits": [{"query": "SCO5086", "subject": "WP_229874797.1", "identity": 62.353, "coverage": 97.70114942528735, "evalue": 5.51e-105, "bitscore": 315.0}], "name": "WP_229874797.1", "ipg": "358580911", "start": 151953, "end": 152736, "strand": -1, "sequence": null}, {"id": null, "hits": [{"query": "SCO5089", "subject": "WP_191248054.1", "identity": 51.948, "coverage": 89.53488372093024, "evalue": 2.7e-16, "bitscore": 77.0}], "name": "WP_191248054.1", "ipg": "358580866", "start": 162655, "end": 162907, "strand": 1, "sequence": null}], "clusters": []}, {"accession": "BNAU01000008.1", "subjects": [{"id": null, "hits": [{"query": "SCO5086", "subject": "GHF18886.1", "identity": 62.353, "coverage": 97.70114942528735, "evalue": 5.51e-105, "bitscore": 315.0}], "name": "GHF18886.1", "ipg": "358580911", "start": 151953, "end": 152736, "strand": -1, "sequence": null}, {"id": null, "hits": [{"query": "SCO5089", "subject": "GHF18958.1", "identity": 51.948, "coverage": 89.53488372093024, "evalue": 2.7e-16, "bitscore": 77.0}], "name": "GHF18958.1", "ipg": "358580866", "start": 162655, "end": 162907, "strand": 1, "sequence": null}], "clusters": []}]}, {"name": "Streptomyces subrutilus", "strain": "NPDC048380", "scaffolds": [{"accession": "NZ_JBEZKT010000025.1", "subjects": [{"id": null, "hits": [{"query": "SCO5086", "subject": "WP_361761977.1", "identity": 59.004, "coverage": 100.0, "evalue": 5.52e-105, "bitscore": 315.0}], "name": "WP_361761977.1", "ipg": "874941039", "start": 91372, "end": 92158, "strand": -1, "sequence": null}, {"id": null, "hits": [{"query": "SCO5089", "subject": "WP_361762062.1", "identity": 47.368, "coverage": 87.20930232558139, "evalue": 1.78e-13, "bitscore": 70.1}], "name": "WP_361762062.1", "ipg": "874941928", "start": 119668, "end": 119935, "strand": -1, "sequence": null}], "clusters": []}, {"accession": "JBEZKT010000025.1", "subjects": [{"id": null, "hits": [{"query": "SCO5086", "subject": "MEU9235790.1", "identity": 59.004, "coverage": 100.0, "evalue": 5.52e-105, "bitscore": 315.0}], "name": "MEU9235790.1", "ipg": "874941039", "start": 91372, "end": 92158, "strand": -1, "sequence": null}, {"id": null, "hits": [{"query": "SCO5089", "subject": "MEU9235820.1", "identity": 47.368, "coverage": 87.20930232558139, "evalue": 1.78e-13, "bitscore": 70.1}], "name": "MEU9235820.1", "ipg": "874941928", "start": 119668, "end": 119935, "strand": -1, "sequence": null}], "clusters": []}]}, {"name": "Streptomyces subrutilus", "strain": "10-1-1", "scaffolds": [{"accession": "NZ_MEHK01000002.1", "subjects": [{"id": null, "hits": [{"query": "SCO5086", "subject": "WP_069924404.1", "identity": 59.004, "coverage": 100.0, "evalue": 7.09e-105, "bitscore": 315.0}], "name": "WP_069924404.1", "ipg": "118972342", "start": 192830, "end": 193616, "strand": -1, "sequence": null}, {"id": null, "hits": [{"query": "SCO5087", "subject": "WP_069924429.1", "identity": 64.806, "coverage": 88.22269807280514, "evalue": 0.0, "bitscore": 527.0}], "name": "WP_069924429.1", "ipg": "118972368", "start": 222206, "end": 223472, "strand": -1, "sequence": null}, {"id": null, "hits": [{"query": "SCO5089", "subject": "WP_069924427.1", "identity": 44.737, "coverage": 87.20930232558139, "evalue": 4.52e-07, "bitscore": 53.9}], "name": "WP_069924427.1", "ipg": "118972366", "start": 220626, "end": 220893, "strand": -1, "sequence": null}], "clusters": []}, {"accession": "MEHK01000002.1", "subjects": [{"id": null, "hits": [{"query": "SCO5086", "subject": "OEJ22353.1", "identity": 59.004, "coverage": 100.0, "evalue": 7.09e-105, "bitscore": 315.0}], "name": "OEJ22353.1", "ipg": "118972342", "start": 192830, "end": 193616, "strand": -1, "sequence": null}, {"id": null, "hits": [{"query": "SCO5087", "subject": "OEJ22379.1", "identity": 64.806, "coverage": 88.22269807280514, "evalue": 0.0, "bitscore": 527.0}], "name": "OEJ22379.1", "ipg": "118972368", "start": 222206, "end": 223472, "strand": -1, "sequence": null}, {"id": null, "hits": [{"query": "SCO5089", "subject": "OEJ22377.1", "identity": 44.737, "coverage": 87.20930232558139, "evalue": 4.52e-07, "bitscore": 53.9}], "name": "OEJ22377.1", "ipg": "118972366", "start": 220626, "end": 220893, "strand": -1, "sequence": null}], "clusters": []}]}, {"name": "Streptomyces subrutilus", "strain": "NBC_01325", "scaffolds": [{"accession": "NZ_CP109051.1", "subjects": [{"id": null, "hits": [{"query": "SCO5086", "subject": "WP_327167185.1", "identity": 58.755, "coverage": 98.08429118773945, "evalue": 1.89e-97, "bitscore": 296.0}], "name": "WP_327167185.1", "ipg": "775018543", "start": 149085, "end": 149892, "strand": -1, "sequence": null}, {"id": null, "hits": [{"query": "SCO5089", "subject": "WP_150520710.1", "identity": 39.024, "coverage": 95.34883720930233, "evalue": 3.89e-05, "bitscore": 48.9}], "name": "WP_150520710.1", "ipg": "273467736", "start": 1300084, "end": 1300342, "strand": 1, "sequence": null}], "clusters": []}, {"accession": "CP109051.1", "subjects": [{"id": null, "hits": [{"query": "SCO5086", "subject": "WSJ27915.1", "identity": 58.755, "coverage": 98.08429118773945, "evalue": 1.89e-97, "bitscore": 296.0}], "name": "WSJ27915.1", "ipg": "775018543", "start": 149085, "end": 149892, "strand": -1, "sequence": null}, {"id": null, "hits": [{"query": "SCO5089", "subject": "WSJ28867.1", "identity": 39.024, "coverage": 95.34883720930233, "evalue": 3.89e-05, "bitscore": 48.9}], "name": "WSJ28867.1", "ipg": "273467736", "start": 1300084, "end": 1300342, "strand": 1, "sequence": null}], "clusters": []}]}, {"name": "Streptomyces subrutilus", "strain": "NPDC007043", "scaffolds": [{"accession": "NZ_JBEYGS010000043.1", "subjects": [{"id": null, "hits": [{"query": "SCO5086", "subject": "WP_327167185.1", "identity": 58.755, "coverage": 98.08429118773945, "evalue": 1.89e-97, "bitscore": 296.0}], "name": "WP_327167185.1", "ipg": "775018543", "start": 25524, "end": 26331, "strand": 1, "sequence": null}], "clusters": []}, {"accession": "JBEYGS010000043.1", "subjects": [{"id": null, "hits": [{"query": "SCO5086", "subject": "MEU3064040.1", "identity": 58.755, "coverage": 98.08429118773945, "evalue": 1.89e-97, "bitscore": 296.0}], "name": "MEU3064040.1", "ipg": "775018543", "start": 25524, "end": 26331, "strand": 1, "sequence": null}], "clusters": []}, {"accession": "NZ_JBEYGS010000007.1", "subjects": [{"id": null, "hits": [{"query": "SCO5089", "subject": "WP_150520710.1", "identity": 39.024, "coverage": 95.34883720930233, "evalue": 3.89e-05, "bitscore": 48.9}], "name": "WP_150520710.1", "ipg": "273467736", "start": 31543, "end": 31801, "strand": 1, "sequence": null}], "clusters": []}, {"accession": "JBEYGS010000007.1", "subjects": [{"id": null, "hits": [{"query": "SCO5089", "subject": "MEU3060394.1", "identity": 39.024, "coverage": 95.34883720930233, "evalue": 3.89e-05, "bitscore": 48.9}], "name": "MEU3060394.1", "ipg": "273467736", "start": 31543, "end": 31801, "strand": 1, "sequence": null}], "clusters": []}]}, {"name": "Streptomyces subrutilus", "strain": "NPDC088174", "scaffolds": [{"accession": "NZ_JBFBIY010000030.1", "subjects": [{"id": null, "hits": [{"query": "SCO5086", "subject": "WP_327167185.1", "identity": 58.755, "coverage": 98.08429118773945, "evalue": 1.89e-97, "bitscore": 296.0}], "name": "WP_327167185.1", "ipg": "775018543", "start": 50551, "end": 51358, "strand": 1, "sequence": null}], "clusters": []}, {"accession": "JBFBIY010000030.1", "subjects": [{"id": null, "hits": [{"query": "SCO5086", "subject": "MEV7833357.1", "identity": 58.755, "coverage": 98.08429118773945, "evalue": 1.89e-97, "bitscore": 296.0}], "name": "MEV78333
```
