## Supplementary material for "CAGEcleaner: reducing genomic redundancy in gene cluster mining": Actinorhodin Example Case Files: session.json (part 23 of 30)

```
57.1", "ipg": "775018543", "start": 50551, "end": 51358, "strand": 1, "sequence": null}], "clusters": []}, {"accession": "NZ_JBFBIY010000015.1", "subjects": [{"id": null, "hits": [{"query": "SCO5089", "subject": "WP_150520710.1", "identity": 39.024, "coverage": 95.34883720930233, "evalue": 3.89e-05, "bitscore": 48.9}], "name": "WP_150520710.1", "ipg": "273467736", "start": 138785, "end": 139043, "strand": -1, "sequence": null}], "clusters": []}, {"accession": "JBFBIY010000015.1", "subjects": [{"id": null, "hits": [{"query": "SCO5089", "subject": "MEV7831858.1", "identity": 39.024, "coverage": 95.34883720930233, "evalue": 3.89e-05, "bitscore": 48.9}], "name": "MEV7831858.1", "ipg": "273467736", "start": 138785, "end": 139043, "strand": -1, "sequence": null}], "clusters": []}]}, {"name": "Streptomyces subrutilus", "strain": "JCM 4834", "scaffolds": [{"accession": "NZ_BMVX01000046.1", "subjects": [{"id": null, "hits": [{"query": "SCO5086", "subject": "WP_150516119.1", "identity": 58.755, "coverage": 98.08429118773945, "evalue": 3.1e-97, "bitscore": 295.0}], "name": "WP_150516119.1", "ipg": "273463124", "start": 33664, "end": 34471, "strand": -1, "sequence": null}], "clusters": []}, {"accession": "BMVX01000046.1", "subjects": [{"id": null, "hits": [{"query": "SCO5086", "subject": "GGZ98011.1", "identity": 58.755, "coverage": 98.08429118773945, "evalue": 3.1e-97, "bitscore": 295.0}], "name": "GGZ98011.1", "ipg": "273463124", "start": 33664, "end": 34471, "strand": -1, "sequence": null}], "clusters": []}, {"accession": "NZ_BMVX01000018.1", "subjects": [{"id": null, "hits": [{"query": "SCO5089", "subject": "WP_150520710.1", "identity": 39.024, "coverage": 95.34883720930233, "evalue": 3.89e-05, "bitscore": 48.9}], "name": "WP_150520710.1", "ipg": "273467736", "start": 31393, "end": 31651, "strand": 1, "sequence": null}], "clusters": []}, {"accession": "BMVX01000018.1", "subjects": [{"id": null, "hits": [{"query": "SCO5089", "subject": "GGZ80453.1", "identity": 39.024, "coverage": 95.34883720930233, "evalue": 3.89e-05, "bitscore": 48.9}], "name": "GGZ80453.1", "ipg": "273467736", "start": 31393, "end": 31651, "strand": 1, "sequence": null}], "clusters": []}]}, {"name": "Streptomyces subrutilus", "strain": "ATCC 27467", "scaffolds": [{"accession": "NZ_CP023701.1", "subjects": [{"id": null, "hits": [{"query": "SCO5086", "subject": "WP_150516119.1", "identity": 58.755, "coverage": 98.08429118773945, "evalue": 3.1e-97, "bitscore": 295.0}], "name": "WP_150516119.1", "ipg": "273463124", "start": 135067, "end": 135874, "strand": -1, "sequence": null}, {"id": null, "hits": [{"query": "SCO5089", "subject": "WP_150520710.1", "identity": 39.024, "coverage": 95.34883720930233, "evalue": 3.89e-05, "bitscore": 48.9}], "name": "WP_150520710.1", "ipg": "273467736", "start": 6391501, "end": 6391759, "strand": -1, "sequence": null}], "clusters": []}, {"accession": "CP023701.1", "subjects": [{"id": null, "hits": [{"query": "SCO5086", "subject": "QEU77020.1", "identity": 58.755, "coverage": 98.08429118773945, "evalue": 3.1e-97, "bitscore": 295.0}], "name": "QEU77020.1", "ipg": "273463124", "start": 135067, "end": 135874, "strand": -1, "sequence": null}, {"id": null, "hits": [{"query": "SCO5089", "subject": "QEU81712.1", "identity": 39.024, "coverage": 95.34883720930233, "evalue": 3.89e-05, "bitscore": 48.9}], "name": "QEU81712.1", "ipg": "273467736", "start": 6391501, "end": 6391759, "strand": -1, "sequence": null}], "clusters": []}]}, {"name": "Actinopolyspora halophila", "strain": "DSM 43834", "scaffolds": [{"accession": "NZ_AQUI01000002.1", "subjects": [{"id": null, "hits": [{"query": "SCO5086", "subject": "WP_017973233.1", "identity": 59.073, "coverage": 99.23371647509579, "evalue": 5.63e-105, "bitscore": 315.0}], "name": "WP_017973233.1", "ipg": "38582958", "start": 851768, "end": 852551, "strand": 1, "sequence": null}, {"id": null, "hits": [{"query": "SCO5087", "subject": "WP_026152060.1", "identity": 69.417, "coverage": 88.22269807280514, "evalue": 0.0, "bitscore": 590.0}], "name": "WP_026152060.1", "ipg": "53985285", "start": 848730, "end": 850002, "strand": 1, "sequence": null}, {"id": null, "hits": [{"query": "SCO5088", "subject": "WP_017973231.1", "identity": 59.9, "coverage": 98.03439803439802, "evalue": 1.44e-163, "bitscore": 475.0}], "name": "WP_017973231.1", "ipg": "38582956", "start": 849998, "end": 851222, "strand": 1, "sequence": null}, {"id": null, "hits": [{"query": "SCO5089", "subject": "WP_017973232.1", "identity": 46.835, "coverage": 91.86046511627907, "evalue": 7.09e-16, "bitscore": 76.3}], "name": "WP_017973232.1", "ipg": "38582957", "start": 851272, "end": 851548, "strand": 1, "sequence": null}], "clusters": [{"indices": [1, 2, 3, 0], "subjects": [], "intermediate_genes": [], "score": 6.14563, "start": 848730, "end": 852551, "number": 14630}]}]}, {"name": "Streptomyces coelicoflavus", "strain": "NBC_00357", "scaffolds": [{"accession": "NZ_CP107979.1", "subjects": [{"id": null, "hits": [{"query": "SCO5086", "subject": "WP_328565151.1", "identity": 59.77, "coverage": 100.0, "evalue": 5.95e-105, "bitscore": 315.0}], "name": "WP_328565151.1", "ipg": "787799968", "start": 106385, "end": 107171, "strand": -1, "sequence": null}, {"id": null, "hits": [{"query": "SCO5087", "subject": "WP_328565222.1", "identity": 66.99, "coverage": 88.22269807280514, "evalue": 0.0, "bitscore": 546.0}], "name": "WP_328565222.1", "ipg": "787800064", "start": 32797, "end": 34063, "strand": -1, "sequence": null}, {"id": null, "hits": [{"query": "SCO5088", "subject": "WP_328565221.1", "identity": 58.942, "coverage": 97.54299754299754, "evalue": 3.75e-138, "bitscore": 411.0}], "name": "WP_328565221.1", "ipg": "787800088", "start": 31553, "end": 32801, "strand": -1, "sequence": null}, {"id": null, "hits": [{"query": "SCO5089", "subject": "WP_007389976.1", "identity": 47.619, "coverage": 96.51162790697676, "evalue": 5.98e-14, "bitscore": 71.2}], "name": "WP_007389976.1", "ipg": "26440305", "start": 107184, "end": 107460, "strand": -1, "sequence": null}], "clusters": []}, {"accession": "CP107979.1", "subjects": [{"id": null, "hits": [{"query": "SCO5086", "subject": "WUK68485.1", "identity": 59.77, "coverage": 100.0, "evalue": 5.95e-105, "bitscore": 315.0}], "name": "WUK68485.1", "ipg": "787799968", "start": 106385, "end": 107171, "strand": -1, "sequence": null}, {"id": null, "hits": [{"query": "SCO5087", "subject": "WUK68558.1", "identity": 66.99, "coverage": 88.22269807280514, "evalue": 0.0, "bitscore": 546.0}], "name": "WUK68558.1", "ipg": "787800064", "start": 32797, "end": 34063, "strand": -1, "sequence": null}, {"id": null, "hits": [{"query": "SCO5088", "subject": "WUK68557.1", "identity": 58.942, "coverage": 97.54299754299754, "evalue": 3.75e-138, "bitscore": 411.0}], "name": "WUK68557.1", "ipg": "787800088", "start": 31553, "end": 32801, "strand": -1, "sequence": null}, {"id": null, "hits": [{"query": "SCO5089", "subject": "WUK68486.1", "identity": 47.619, "coverage": 96.51162790697676, "evalue": 5.98e-14, "bitscore": 71.2}], "name": "WUK68486.1", "ipg": "26440305", "start": 107184, "end": 107460, "strand": -1, "sequence": null}], "clusters": []}]}, {"name": "Streptomyces coelicoflavus", "strain": "NBRC 15399", "scaffolds": [{"accession": "NZ_BEWB01000015.1", "subjects": [{"id": null, "hits": [{"query": "SCO5086", "subject": "WP_007389975.1", "identity": 59.77, "coverage": 100.0, "evalue": 1.51e-104, "bitscore": 314.0}], "name": "WP_007389975.1", "ipg": "26440304", "start": 137803, "end": 138589, "strand": -1, "sequence": null}, {"id": null, "hits": [{"query": "SCO5087", "subject": "WP_007389922.1", "identity": 66.748, "coverage": 88.22269807280514, "evalue": 0.0, "bitscore": 543.0}], "name": "WP_007389922.1", "ipg": "26440359", "start": 66649, "end": 67915, "strand": -1, "sequence": null}, {"id": null, "hits": [{"query": "SCO5089", "subject": "WP_007389976.1", "identity": 47.619, "coverage": 96.51162790697676, "evalue": 5.98e-14, "bitscore": 71.2}], "name": "WP_007389976.1", "ipg": "26440305", "start": 138601, "end": 138877, "strand": -1, "sequence": null}], "clusters": []}]}, {"name": "Streptomyces coelicoflavus", "strain": "NBC_00099", "scaffolds": [{"accession": "NZ_CP108220.1", "subjects": [{"id": null, "hits": [{"query": "SCO5086", "subject": "WP_007389975.1", "identity": 59.77, "coverage": 100.0, "evalue": 1.51e-104, "bitscore": 314.0}], "name": "WP_007389975.1", "ipg": "26440304", "start": 11742, "end": 12528, "strand": -1, "sequence": null}, {"id": null, "hits": [{"query": "SCO5087", "subject": "WP_007389922.1", "identity": 66.748, "coverage": 88.22269807280514, "evalue": 0.0, "bitscore": 543.0}], "name": "WP_007389922.1", "ipg": "26440359", "start": 70692, "end": 71958, "strand": -1, "sequence": null}, {"id": null, "hits": [{"query": "SCO5088", "subject": "WP_153182491.1", "identity": 58.438, "coverage": 97.54299754299754, "evalue": 2.57e-136, "bitscore": 406.0}], "name": "WP_153182491.1", "ipg": "278360909", "start": 69448, "end": 70696, "strand": -1, "sequence": null}, {"id": null, "hits": [{"query": "SCO5089", "subject": "WP_007389976.1", "identity": 47.619, "coverage": 96.51162790697676, "evalue": 5.98e-14, "bitscore": 71.2}], "name": "WP_007389976.1", "ipg": "26440305", "start": 12541, "end": 12817, "strand": -1, "sequence": null}], "clusters": []}, {"accession": "CP108220.1", "subjects": [{"id": null, "hits": [{"query": "SCO5086", "subject": "WTS91884.1", "identity": 59.77, "coverage": 100.0, "evalue": 1.51e-104, "bitscore": 314.0}], "name": "WTS91884.1", "ipg": "26440304", "start": 11742, "end": 12528, "strand": -1, "sequence": null}, {"id": null, "hits": [{"query": "SCO5087", "subject": "WTS91825.1", "identity": 66.748, "coverage": 88.22269807280514, "evalue": 0.0, "bitscore": 543.0}], "name": "WTS91825.1", "ipg": "26440359", "start": 70692, "end": 71958, "strand": -1, "sequence": null}, {"id": null, "hits": [{"query": "SCO5088", "subject": "WTS91824.1", "identity": 58.438, "coverage": 97.54299754299754, "evalue": 2.57e-136, "bitscore": 406.0}], "name": "WTS91824.1", "ipg": "278360909", "start": 69448, "end": 70696, "strand": -1, "sequence": null}, {"id": null, "hits": [{"query": "SCO5089", "subject": "WTS91885.1", "identity": 47.619, "coverage": 96.51162790697676, "evalue": 5.98e-14, "bitscore": 71.2}], "name": "WTS91885.1", "ipg": "26440305", "start": 12541, "end": 12817, "strand": -1, "sequence": null}], "clusters": []}]}, {"name": "Streptomyces coelicoflavus", "strain": "SID14172", "scaffolds": [{"accession": "NZ_JAAGMB010000548.1", "subjects": [{"id": null, "hits": [{"query": "SCO5086", "subject": "WP_007389975.1", "identity": 59.77, "coverage": 100.0, "evalue": 1.51e-104, "bitscore": 314.0}], "name": "WP_007389975.1", "ipg": "26440304", "start": 4075, "end": 4861, "strand": -1, "sequence": null}, {"id": null, "hits": [{"query": "SCO5089", "subject": "WP_007389976.1", "identity": 47.619, "coverage": 96.51162790697676, "evalue": 5.98e-14, "bitscore": 71.2}], "name": "WP_007389976.1", "ipg": "26440305", "start": 4873, "end": 5149, "strand": -1, "sequence": null}], "clusters": []}, {"accession": "JAAGMB010000548.1", "subjects": [{"id": null, "hits": [{"query": "SCO5086", "subject": "NEB19813.1", "identity": 59.77, "coverage": 100.0, "evalue": 1.51e-104, "bitscore": 314.0}], "name": "NEB19813.1", "ipg": "26440304", "start": 4075, "end": 4861, "strand": -1, "sequence": null}, {"id": null, "hits": [{"query": "SCO5089", "subject": "NEB19814.1", "identity": 47.619, "coverage": 96.51162790697676, "evalue": 5.98e-14, "bitscore": 71.2}], "name": "NEB19814.1", "ipg": "26440305", "start": 4873, "end": 5149, "strand": -1, "sequence": null}], "clusters": []}, {"accession": "NZ_JAAGMB010000619.1", "subjects": [{"id": null, "hits": [{"query": "SCO5087", "subject": "WP_164142652.1", "identity": 66.505, "coverage": 88.22269807280514, "evalue": 0.0, "bitscore": 541.0}], "name": "WP_164142652.1", "ipg": "298612186", "start": 902, "end": 2168, "strand": -1, "sequence": null}], "clusters": []}, {"accession": "JAAGMB010000619.1", "subjects": [{"id": null, "hits": [{"query": "SCO5087", "subject": "NEB20357.1", "identity": 66.505, "coverage": 88.22269807280514, "evalue": 0.0, "bitscore": 541.0}], "name": "NEB20357.1", "ipg": "298612186", "start": 902, "end": 2168, "strand": -1, "sequence": null}], "clusters": []}]}, {"name": "Streptomyces coelicoflavus", "strain": "NBC_00465", "scaffolds": [{"accession": "NZ_JAPENQ010000003.1", "subjects": [{"id": null, "hits": [{"query": "SCO5086", "subject": "WP_007389975.1", "identity": 59.77, "coverage": 100.0, "evalue": 1.51e-104, "bitscore": 314.0}], "name": "WP_007389975.1", "ipg": "26440304", "start": 112742, "end": 113528, "strand": 1, "sequence": null}, {"id": null, "hits": [{"query": "SCO5087", "subject": "WP_007389922.1", "identity": 66.748, "coverage": 88.22269807280514, "evalue": 0.0, "bitscore": 543.0}], "name": "WP_007389922.1", "ipg": "26440359", "start": 62699, "end": 63965, "strand": 1, "sequence": null}, {"id": null, "hits": [{"query": "SCO5088", "subject": "WP_153182491.1", "identity": 58.438, "coverage": 97.54299754299754, "evalue": 2.57e-136, "bitscore": 406.0}], "name": "WP_153182491.1", "ipg": "278360909", "start": 63961, "end": 65209, "strand": 1, "sequence": null}, {"id": null, "hits": [{"query": "SCO5089", "subject": "WP_007389976.1", "identity": 47.619, "coverage": 96.51162790697676, "evalue": 5.98e-14, "bitscore": 71.2}], "name": "WP_007389976.1", "ipg": "26440305", "start": 112453, "end": 112729, "strand": 1, "sequence": null}], "clusters": []}, {"accession": "JAPENQ010000003.1", "subjects": [{"id": null, "hits": [{"query": "SCO5086", "subject": "MCX5041566.1", "identity": 59.77, "coverage": 100.0, "evalue": 1.51e-104, "bitscore": 314.0}], "name": "MCX5041566.1", "ipg": "26440304", "start": 112742, "end": 113528, "strand": 1, "sequence": null}, {"id": null, "hits": [{"query": "SCO5087", "subject": "MCX5041515.1", "identity": 66.748, "coverage": 88.22269807280514, "evalue": 0.0, "bitscore": 543.0}], "name": "MCX5041515.1", "ipg": "26440359", "start": 62699, "end": 63965, "strand": 1, "sequence": null}, {"id": null, "hits": [{"query": "SCO5088", "subject": "MCX5041516.1", "identity": 58.438, "coverage": 97.54299754299754, "evalue": 2.57e-136, "bitscore": 406.0}], "name": "MCX5041516.1", "ipg": "278360909", "start": 63961, "end": 65209, "strand": 1, "sequence": null}, {"id": null, "hits": [{"query": "SCO5089", "subject": "MCX5041565.1", "identity": 47.619, "coverage": 96.51162790697676, "evalue": 5.98e-14, "bitscore": 71.2}], "name": "MCX5041565.1", "ipg": "26440305", "start": 112453, "end": 112729, "strand": 1, "sequence": null}], "clusters": []}]}, {"name": "Streptomyces coelicoflavus", "strain": "S3018", "scaffolds": [{"accession": "NZ_JASDBW010000035.1", "subjects": [{"id": null, "hits": [{"query": "SCO5086", "subject": "WP_007389975.1", "identity": 59.77, "coverage": 100.0, "evalue": 1.51e-104, "bitscore": 314.0}], "name": "WP_007389975.1", "ipg": "26440304", "start": 4679, "end": 5465, "strand": -1, "sequence": null}, {"id": null, "hits": [{"query": "SCO5087", "subject": "WP_007389922.1", "identity": 66.748, "coverage": 88.22269807280514, "evalue": 0.0, "bitscore": 543.0}], "name": "WP_007389922.1", "ipg": "26440359", "start": 59610, "end": 60876, "strand": -1, "sequence": null}, {"id": null, "hits": [{"query": "SCO5088", "subject": "WP_282882896.1", "identity": 58.438, "coverage": 97.54299754299754, "evalue": 3.06e-136, "bitscore": 406.0}], "name": "WP_282882896.1", "ipg": "653865131", "start": 58366, "end": 59614, "strand": -1, "sequence": null}, {"id": null, "hits": [{"query": "SCO5089", "subject": "WP_007389976.1", "identity": 47.619, "coverage": 96.51162790697676, "evalue": 5.98e-14, "bitscore": 71.2}], "name": "WP_007389976.1", "ipg": "26440305", "start": 5478, "end": 5754, "strand": -1, "sequence": null}], "clusters": []}, {"accession": "JASDBW010000035.1", "subjects": [{"id": null, "hits": [{"query": "SCO5086", "subject": "MDI6521283.1", "identity": 59.77, "coverage": 100.0, "evalue": 1.51e-104, "bitscore": 314.0}], "name": "MDI6521283.1", "ipg": "26440304", "start": 4679, "end": 5465, "strand": -1, "sequence": null}, {"id": null, "hits": [{"query": "SCO5087", "subject": "MDI6521336.1", "identity": 66.748, "coverage": 88.22269807280514, "evalue": 0.0, "bitscore": 543.0}], "name": "MDI6521336.1", "ipg": "26440359", "start": 59610, "end": 60876, "strand": -1, "sequence": null}, {"id": null, "hits": [{"query": "SCO5088", "subject": "MDI6521335.1", "identity": 58.438, "coverage": 97.54299754299754, "evalue": 3.06e-136, "bitscore": 406.0}], "name": "MDI6521335.1", "ipg": "653865131", "start": 58366, "end": 59614, "strand": -1, "sequence": null}, {"id": null, "hits": [{"query": "SCO5089", "subject": "MDI6521284.1", "identity": 47.619, "coverage": 96.51162790697676, "evalue": 5.98e-14, "bitscore": 71.2}], "name": "MDI6521284.1", "ipg": "26440305", "start": 5478, "end": 5754, "strand": -1, "sequence": null}], "clusters": []}]}, {"name": "Streptomyces coelicoflavus", "strain": "NPDC001050", "scaffolds": [{"accession": "NZ_JBEPBG010000051.1", "subjects": [{"id": null, "hits": [{"query": "SCO5086", "subject": "WP_007389975.1", "identity": 59.77, "coverage": 100.0, "evalue": 1.51e-104, "bitscore": 314.0}], "name": "WP_007389975.1", "ipg": "26440304", "start": 4395, "end": 5181, "strand": -1, "sequence": null}, {"id": null, "hits": [{"query": "SCO5089", "subject": "WP_007389976.1", "identity": 47.619, "coverage": 96.51162790697676, "evalue": 5.98e-14, "bitscore": 71.2}], "name": "WP_007389976.1", "ipg": "26440305", "start": 5194, "end": 5470, "strand": -1, "sequence": null}], "clusters": []}, {"accession": "JBEPBG010000051.1", "subjects": [{"id": null, "hits": [{"query": "SCO5086", "subject": "MER6327626.1", "identity": 59.77, "coverage": 100.0, "evalue": 1.51e-104, "bitscore": 314.0}], "name": "MER6327626.1", "ipg": "26440304", "start": 4395, "end": 5181, "strand": -1, "sequence": null}, {"id": null, "hits": [{"query": "SCO5089", "subject": "MER6327627.1", "identity": 47.619, "coverage": 96.51162790697676, "evalue": 5.98e-14, "bitscore": 71.2}], "name": "MER6327627.1", "ipg": "26440305", "start": 5194, "end": 5470, "strand": -1, "sequence": null}], "clusters": []}, {"accession": "NZ_JBEPBG010000038.1", "subjects": [{"id": null, "hits": [{"query": "SCO5087", "subject": "WP_007389922.1", "identity": 66.748, "coverage": 88.22269807280514, "evalue": 0.0, "bitscore": 543.0}], "name": "WP_007389922.1", "ipg": "26440359", "start": 6371, "end": 7637, "strand": 1, "sequence": null}, {"id": null, "hits": [{"query": "SCO5088", "subject": "WP_352375198.1", "identity": 58.69, "coverage": 97.54299754299754, "evalue": 6.51e-137, "bitscore": 408.0}], "name": "WP_352375198.1", "ipg": "861374940", "start": 7633, "end": 8881, "strand": 1, "sequence": null}], "clusters": []}, {"accession": "JBEPBG010000038.1", "subjects": [{"id": null, "hits": [{"query": "SCO5087", "subject": "MER6327242.1", "identity": 66.748, "coverage": 88.22269807280514, "evalue": 0.0, "bitscore": 543.0}], "name": "MER6327242.1", "ipg": "26440359", "start": 6371, "end": 7637, "strand": 1, "sequence": null}, {"id": null, "hits": [{"query": "SCO5088", "subject": "MER6327243.1", "identity": 58.69, "coverage": 97.54299754299754, "evalue": 6.51e-137, "bitscore": 408.0}], "name": "MER6327243.1", "ipg": "861374940", "start": 7633, "end": 8881, "strand": 1, "sequence": null}], "clusters": []}]}, {"name": "Streptomyces coelicoflavus", "strain": "NPDC060121", "scaffolds": [{"accession": "NZ_JBFBNC010000024.1", "subjects": [{"id": null, "hits": [{"query": "SCO5086", "subject": "WP_007389975.1", "identity": 59.77, "coverage": 100.0, "evalue": 1.51e-104, "bitscore": 314.0}], "name": "WP_007389975.1", "ipg": "26440304", "start": 54613, "end": 55399, "strand": 1, "sequence": null}, {"id": null, "hits": [{"query": "SCO5087", "subject": "WP_007389922.1", "identity": 66.748, "coverage": 88.22269807280514, "evalue": 0.0, "bitscore": 543.0}], "name": "WP_007389922.1", "ipg": "26440359", "start": 4960, "end": 6226, "strand": 1, "sequence": null}, {"id": null, "hits": [{"query": "SCO5088", "subject": "WP_153182491.1", "identity": 58.438, "coverage": 97.54299754299754, "evalue": 2.57e-136, "bitscore": 406.0}], "name": "WP_153182491.1", "ipg": "278360909", "start": 6222, "end": 7470, "strand": 1, "sequence": null}, {"id": null, "hits": [{"query": "SCO5089", "subject": "WP_007389976.1", "identity": 47.619, "coverage": 96.51162790697676, "evalue": 5.98e-14, "bitscore": 71.2}], "name": "WP_007389976.1", "ipg": "26440305", "start": 54325, "end": 54601, "strand": 1, "sequence": null}], "clusters": []}, {"accession": "JBFBNC010000024.1", "subjects": [{"id": null, "hits": [{"query": "SCO5086", "subject": "MEW2000142.1", "identity": 59.77, "coverage": 100.0, "evalue": 1.51e-104, "bitscore": 314.0}], "name": "MEW2000142.1", "ipg": "26440304", "start": 54613, "end": 55399, "strand": 1, "sequence": null}, {"id": null, "hits": [{"query": "SCO5087", "subject": "MEW2000091.1", "identity": 66.748, "coverage": 88.22269807280514, "evalue": 0.0, "bitscore": 543.0}], "name": "MEW2000091.1", "ipg": "26440359", "start": 4960, "end": 6226, "strand": 1, "sequence": null}, {"id": null, "hits": [{"query": "SCO5088", "subject": "MEW2000092.1", "identity": 58.438, "coverage": 97.54299754299754, "evalue": 2.57e-136, "bitscore": 406.0}], "name": "MEW2000092.1", "ipg": "278360909", "start": 6222, "end": 7470, "strand": 1, "sequence": null}, {"id": null, "hits": [{"query": "SCO5089", "subject": "MEW2000141.1", "identity": 47.619, "coverage": 96.51162790697676, "evalue": 5.98e-14, "bitscore": 71.2}], "name": "MEW2000141.1", "ipg": "26440305", "start": 54325, "end": 54601, "strand": 1, "sequence": null}], "clusters": []}]}, {"name": "Streptomyces coelicoflavus", "strain": "NPDC057274", "scaffolds": [{"accession": "NZ_JBHUYM010000035.1", "subjects": [{"id": null, "hits": [{"query": "SCO5086", "subject": "WP_007389975.1", "identity": 59.77, "coverage": 100.0, "evalue": 1.51e-104, "bitscore": 314.0}], "name": "WP_007389975.1", "ipg": "26440304", "start": 67205, "end": 67991, "strand": 1, "sequence": null}, {"id": null, "hits": [{"query": "SCO5087", "subject": "WP_007389922.1", "identity": 66.748, "coverage": 88.22269807280514, "evalue": 0.0, "bitscore": 543.0}], "name": "WP_007389922.1", "ipg": "26440359", "start": 17509, "end": 18775, "strand": 1, "sequence": null}, {"id": null, "hits": [{"query": "SCO5088", "subject": "WP_153182491.1", "identity": 58.438, "coverage": 97.54299754299754, "evalue": 2.57e-136, "bitscore": 406.0}], "name": "WP_153182491.1", "ipg": "278360909", "start": 18771, "end": 20019, "strand": 1, "sequence": null}, {"id": null, "hits": [{"query": "SCO5089", "subject": "WP_007389976.1", "identity": 47.619, "coverage": 96.51162790697676, "evalue": 5.98e-14, "bitscore": 71.2}], "name": "WP_007389976.1", "ipg": "26440305", "start": 66916, "end": 67192, "strand": 1, "sequence": null}], "clusters": []}, {"accession": "JBHUYM010000035.1", "subjects": [{"id": null, "hits": [{"query": "SCO5086", "subject": "MFC8415073.1", "identity": 59.77, "coverage": 100.0, "evalue": 1.51e-104, "bitscore": 314.0}], "name": "MFC8415073.1", "ipg": "26440304", "start": 67205, "end": 67991, "strand": 1, "sequence": null}, {"id": null, "hits": [{"query": "SCO5087", "subject": "MFC8415022.1", "identity": 66.748, "coverage": 88.22269807280514, "evalue": 0.0, "bitscore": 543.0}], "name": "MFC8415022.1", "ipg": "26440359", "start": 17509, "end": 18775, "strand": 1, "sequence": null}, {"id": null, "hits": [{"query": "SCO5088", "subject": "MFC8415023.1", "identity": 58.438, "coverage": 97.54299754299754, "evalue": 2.57e-136, "bitscore": 406.0}], "name": "MFC8415023.1", "ipg": "278360909", "start": 18771, "end": 20019, "strand": 1, "sequence": null}, {"id": null, "hits": [{"query": "SCO5089", "subject": "MFC8415072.1", "identity": 47.619, "coverage": 96.51162790697676, "evalue": 5.98e-14, "bitscore": 71.2}], "name": "MFC8415072.1", "ipg": "26440305", "start": 66916, "end": 67192, "strand": 1, "sequence": null}], "clusters": []}]}, {"name": "Streptomyces coelicoflavus", "strain": "NPDC059661", "scaffolds": [{"accession": "NZ_JBHWEE010000021.1", "subjects": [{"id": null, "hits": [{"query": "SCO5086", "subject": "WP_007389975.1", "identity": 59.77, "coverage": 100.0, "evalue": 1.51e-104, "bitscore": 314.0}], "name": "WP_007389975.1", "ipg": "26440304", "start": 33602, "end": 34388, "strand": -1, "sequence": null}, {"id": null, "hits": [{"query": "SCO5087", "subject": "WP_007389922.1", "identity": 66.748, "coverage": 88.22269807280514, "evalue": 0.0, "bitscore": 543.0}], "name": "WP_007389922.1", "ipg": "26440359", "start": 85712, "end": 86978, "strand": -1, "sequence": null}, {"id": null, "hits": [{"query": "SCO5088", "subject": "WP_381595439.1", "identity": 58.438, "coverage": 97.54299754299754, "evalue": 3.09e-136, "bitscore": 406.0}], "name": "WP_381595439.1", "ipg": "914447104", "start": 84468, "end": 85716, "strand": -1, "sequence": null}, {"id": null, "hits": [{"query": "SCO5089", "subject": "WP_007389976.1", "identity": 47.619, "coverage": 96.51162790697676, "evalue": 5.98e-14, "bitscore": 71.2}], "name": "WP_007389976.1", "ipg": "26440305", "start": 34400, "end": 34676, "strand": -1, "sequence": null}], "clusters": []}, {"accession": "JBHWEE010000021.1", "subjects": [{"id": null, "hits": [{"query": "SCO5086", "subject": "MFD8454435.1", "identity": 59.77, "coverage": 100.0, "evalue": 1.51e-104, "bitscore": 314.0}], "name": "MFD8454435.1", "ipg": "26440304", "start": 33602, "end": 34388, "strand": -1, "sequence": null}, {"id": null, "hits": [{"query": "SCO5087", "subject": "MFD8454490.1", "identity": 66.748, "coverage": 88.22269807280514, "evalue": 0.0, "bitscore": 543.0}], "name": "MFD8454490.1", "ipg": "26440359", "start": 85712, "end": 86978, "strand": -1, "sequence": null}, {"id": null, "hits": [{"query": "SCO5088", "subject": "MFD8454489.1", "identity": 58.438, "coverage": 97.54299754299754, "evalue": 3.09e-136, "bitscore": 406.0}], "name": "MFD8454489.1", "ipg": "914447104", "start": 84468, "end": 85716, "strand": -1, "sequence": null}, {"id": null, "hits": [{"query": "SCO5089", "subject": "MFD8454436.1", "identity": 47.619, "coverage": 96.51162790697676, "evalue": 5.98e-14, "bitscore": 71.2}], "name": "MFD8454436.1", "ipg": "26440305", "start": 34400, "end": 34676, "strand": -1, "sequence": null}], "clusters": []}]}, {"name": "Streptomyces coelicoflavus", "strain": "NPDC059674", "scaffolds": [{"accession": "NZ_JBHWEO010000017.1", "subjects": [{"id": null, "hits": [{"query": "SCO5086", "subject": "WP_007389975.1", "identity": 59.77, "coverage": 100.0, "evalue": 1.51e-104, "bitscore": 314.0}], "name": "WP_007389975.1", "ipg": "26440304", "start": 56990, "end": 57776, "strand": 1, "sequence": null}, {"id": null, "hits": [{"query": "SCO5087", "subject": "WP_007389922.1", "identity": 66.748, "coverage": 88.22269807280514, "evalue": 0.0, "bitscore": 543.0}], "name": "WP_007389922.1", "ipg": "26440359", "start": 4410, "end": 5676, "strand": 1, "sequence": null}, {"id": null, "hits": [{"query": "SCO5088", "subject": "WP_282882896.1", "identity": 58.438, "coverage": 97.54299754299754, "evalue": 3.06e-136, "bitscore": 406.0}], "name": "WP_282882896.1", "ipg": "653865131", "start": 5672, "end": 6920, "strand": 1, "sequence": null}, {"id": null, "hits": [{"query": "SCO5089", "subject": "WP_007389976.1", "identity": 47.619, "coverage": 96.51162790697676, "evalue": 5.98e-14, "bitscore": 71.2}], "name": "WP_007389976.1", "ipg": "26440305", "start": 56702, "end": 56978, "strand": 1, "sequence": null}], "clusters": []}, {"accession": "JBHWEO010000017.1", "subjects": [{"id": null, "hits": [{"query": "SCO5086", "subject": "MFD8427293.1", "identity": 59.77, "coverage": 100.0, "evalue": 1.51e-104, "bitscore": 314.0}], "name": "MFD8427293.1", "ipg": "26440304", "start": 56990, "end": 57776, "strand": 1, "sequence": null}, {"id": null, "hits": [{"query": "SCO5087", "subject": "MFD8427237.1", "identity": 66.748, "coverage": 88.22269807280514, "evalue": 0.0, "bitscore": 543.0}], "name": "MFD8427237.1", "ipg": "26440359", "start": 4410, "end": 5676, "strand": 1, "sequence": null}, {"id": null, "hits": [{"query": "SCO5088", "subject": "MFD8427238.1", "identity": 58.438, "coverage": 97.54299754299754, "evalue": 3.06e-136, "bitscore": 406.0}], "name": "MFD8427238.1", "ipg": "653865131", "start": 5672, "end": 6920, "strand": 1, "sequence": null}, {"id": null, "hits": [{"query": "SCO5089", "subject": "MFD8427292.1", "identity": 47.619, "coverage": 96.51162790697676, "evalue": 5.98e-14, "bitscore": 71.2}], "name": "MFD8427292.1", "ipg": "26440305", "start": 56702, "end": 56978, "strand": 1, "sequence": null}], "clusters": []}]}, {"name": "Streptomyces coelicoflavus", "strain": "NPDC059677", "scaffolds": [{"accession": "NZ_JBHWEQ010000089.1", "subjects": [{"id": null, "hits": [{"query": "SCO5086", "subject": "WP_007389975.1", "identity": 59.77, "coverage": 100.0, "evalue": 1.51e-104, "bitscore": 314.0}], "name": "WP_007389975.1", "ipg": "26440304", "start": 13983, "end": 14769, "strand": 1, "sequence": null}, {"id": null, "hits": [{"query": "SCO5089", "subject": "WP_007389976.1", "identity": 47.619, "coverage": 96.51162790697676, "evalue": 5.98e-14, "bitscore": 71.2}], "name": "WP_007389976.1", "ipg": "26440305", "start": 13694, "end": 13970, "strand": 1, "sequence": null}], "clusters": []}, {"accession": "JBHWEQ010000089.1", "subjects": [{"id": null, "hits": [{"query": "SCO5086", "subject": "MFD8354672.1", "identity": 59.77, "coverage": 100.0, "evalue": 1.51e-104, "bitscore": 314.0}], "name": "MFD8354672.1", "ipg": "26440304", "start": 13983, "end": 14769, "strand": 1, "sequence": null}, {"id": null, "hits": [{"query": "SCO5089", "subject": "MFD8354671.1", "identity": 47.619, "coverage": 96.51162790697676, "evalue": 5.98e-14, "bitscore": 71.2}], "name": "MFD8354671.1", "ipg": "26440305", "start": 13694, "end": 13970, "strand": 1, "sequence": null}], "clusters": []}, {"accession": "NZ_JBHWEQ010000060.1", "subjects": [{"id": null, "hits": [{"query": "SCO5087", "subject": "WP_007389922.1", "identity": 66.748, "coverage": 88.22269807280514, "evalue": 0.0, "bitscore": 543.0}], "name": "WP_007389922.1", "ipg": "26440359", "start": 4386, "end": 5652, "strand": 1, "sequence": null}, {"id": null, "hits": [{"query": "SCO5088", "subject": "WP_381588152.1", "identity": 58.438, "coverage": 97.54299754299754, "evalue": 2.9e-136, "bitscore": 406.0}], "name": "WP_381588152.1", "ipg": "914059602", "start": 5648, "end": 6896, "strand": 1, "sequence": null}], "clusters": []}, {"accession": "JBHWEQ010000060.1", "subjects": [{"id": null, "hits": [{"query": "SCO5087", "subject": "MFD8353814.1", "identity": 66.748, "coverage": 88.22269807280514, "evalue": 0.0, "bitscore": 543.0}], "name": "MFD8353814.1", "ipg": "26440359", "start": 4386, "end": 5652, "strand": 1, "sequence": null}, {"id": null, "hits": [{"query": "SCO5088", "subject": "MFD8353815.1", "identity": 58.438, "coverage": 97.54299754299754, "evalue": 2.9e-136, "bitscore": 406.0}], "name": "MFD8353815.1", "ipg": "914059602", "start": 5648, "end": 6896, "strand": 1, "sequence": null}], "clusters": []}]}, {"name": "Streptomyces coelicoflavus", "strain": "NPDC060156", "scaffolds": [{"accession": "NZ_JBHWYF010000044.1", "subjects": [{"id": null, "hits": [{"query": "SCO5086", "subject": "WP_007389975.1", "identity": 59.77, "coverage": 100.0, "evalue": 1.51e-104, "bitscore": 314.0}], "name": "WP_007389975.1", "ipg": "26440304", "start": 4312, "end": 5098, "strand": -1, "sequence": null}, {"id": null, "hits": [{"query": "SCO5087", "subject": "WP_007389922.1", "identity": 66.748, "coverage": 88.22269807280514, "evalue": 0.0, "bitscore": 543.0}], "name": "WP_007389922.1", "ipg": "26440359", "start": 53485, "end": 54751, "strand": -1, "sequence": null}, {"id": null, "hits": [{"query": "SCO5088", "subject": "WP_153182491.1", "identity": 58.438, "coverage": 97.54299754299754, "evalue": 2.57e-136, "bitscore": 406.0}], "name": "WP_153182491.1", "ipg": "278360909", "start": 52241, "end": 53489, "strand": -1, "sequence": null}, {"id": null, "hits": [{"query": "SCO5089", "subject": "WP_007389976.1", "identity": 47.619, "coverage": 96.51162790697676, "evalue": 5.98e-14, "bitscore": 71.2}], "name": "WP_007389976.1", "ipg": "26440305", "start": 5110, "end": 5386, "strand": -1, "sequence": null}], "clusters": []}, {"accession": "JBHWYF010000044.1", "subjects": [{"id": null, "hits": [{"query": "SCO5086", "subject": "MFD6598423.1", "identity": 59.77, "coverage": 100.0, "evalue": 1.51e-104, "bitscore": 314.0}], "name": "MFD6598423.1", "ipg": "26440304", "start": 4312, "end": 5098, "strand": -1, "sequence": null}, {"id": null, "hits": [{"query": "SCO5087", "subject": "MFD6598474.1", "identity": 66.748, "coverage": 88.22269807280514, "evalue": 0.0, "bitscore": 543.0}], "name": "MFD6598474.1", "ipg": "26440359", "start": 53485, "end": 54751, "strand": -1, "sequence": null}, {"id": null, "hits": [{"query": "SCO5088", "subject": "MFD6598473.1", "identity": 58.438, "coverage": 97.54299754299754, "evalue": 2.57e-136, "bitscore": 406.0}], "name": "MFD6598473.1", "ipg": "278360909", "start": 52241, "end": 53489, "strand": -1, "sequence": null}, {"id": null, "hits": [{"query": "SCO5089", "subject": "MFD6598424.1", "identity": 47.619, "coverage": 96.51162790697676, "evalue": 5.98e-14, "bitscore": 71.2}], "name": "MFD6598424.1", "ipg": "26440305", "start": 5110, "end": 5386, "strand": -1, "sequence": null}], "clusters": []}]}, {"name": "Streptomyces coelicoflavus", "strain": "NPDC060157", "scaffolds": [{"accession": "NZ_JBHWYG010000017.1", "subjects": [{"id": null, "hits": [{"query": "SCO5086", "subject": "WP_007389975.1", "identity": 59.77, "coverage": 100.0, "evalue": 1.51e-104, "bitscore": 314.0}], "name": "WP_007389975.1", "ipg": "26440304", "start": 105876, "end": 106662, "strand": -1, "sequence": null}, {"id": null, "hits": [{"query": "SCO5087", "subject": "WP_007389922.1", "identity": 66.748, "coverage": 88.22269807280514, "evalue": 0.0, "bitscore": 543.0}], "name": "WP_007389922.1", "ipg": "26440359", "start": 33826, "end": 35092, "strand": -1, "sequence": null}, {"id": null, "hits": [{"query": "SCO5088", "subject": "WP_153182491.1", "identity": 58.438, "coverage": 97.54299754299754, "evalue": 2.57e-136, "bitscore": 406.0}], "name": "WP_153182491.1", "ipg": "278360909", "start": 32582, "end": 33830, "strand": -1, "sequence": null}, {"id": null, "hits": [{"query": "SCO5089", "subject": "WP_007389976.1", "identity": 47.619, "coverage": 96.51162790697676, "evalue": 5.98e-14, "bitscore": 71.2}], "name": "WP_007389976.1", "ipg": "26440305", "start": 106674, "end": 106950, "strand": -1, "sequence": null}], "clusters": []}, {"accession": "JBHWYG010000017.1", "subjects": [{"id": null, "hits": [{"query": "SCO5086", "subject": "MFD6606616.1", "identity": 59.77, "coverage": 100.0, "evalue": 1.51e-104, "bitscore": 314.0}], "name": "MFD6606616.1", "ipg": "26440304", "start": 105876, "end": 106662, "strand": -1, "sequence": null}, {"id": null, "hits": [{"query": "SCO5087", "subject": "MFD6606552.1", "identity": 66.748, "coverage": 88.22269807280514, "evalue": 0.0, "bitscore": 543.0}], "name": "MFD6606552.1", "ipg": "26440359", "start": 33826, "end": 35092, "strand": -1, "sequence": null}, {"id": null, "hits": [{"query": "SCO5088", "subject": "MFD6606551.1", "identity": 58.438, "coverage": 97.54299754299754, "evalue": 2.57e-136, "bitscore": 406.0}], "name": "MFD6606551.1", "ipg": "278360909", "start": 32582, "end": 33830, "strand": -1, "sequence": null}, {"id": null, "hits": [{"query": "SCO5089", "subject": "MFD6606617.1", "identity": 47.619, "coverage": 96.51162790697676, "evalue": 5.98e-14, "bitscore": 71.2}], "name": "MFD6606617.1", "ipg": "26440305", "start": 106674, "end": 106950, "strand": -1, "sequence": null}], "clusters": []}]}, {"name": "Streptomyces coelicoflavus", "strain": "NPDC058541", "scaffolds": [{"accession": "NZ_JBHXOB010000015.1", "subjects": [{"id": null, "hits": [{"query": "SCO5086", "subject": "WP_007389975.1", "identity": 59.77, "coverage": 100.0, "evalue": 1.51e-104, "bitscore": 314.0}], "name": "WP_007389975.1", "ipg": "26440304", "start": 181743, "end": 182529, "strand": -1, "sequence": null}, {"id": null, "hits": [{"query": "SCO5087", "subject": "WP_007389922.1", "identity": 66.748, "coverage": 88.22269807280514, "evalue": 0.0, "bitscore": 543.0}], "name": "WP_007389922.1", "ipg": "26440359", "start": 110613, "end": 111879, "strand": -1, "sequence": null}, {"id": null, "hits": [{"query": "SCO5088", "subject": "WP_153182491.1", "identity": 58.438, "coverage": 97.54299754299754, "evalue": 2.57e-136, "bitscore": 406.0}], "name": "WP_153182491.1", "ipg": "278360909", "start": 109369, "end": 110617, "strand": -1, "sequence": null}, {"id": null, "hits": [{"query": "SCO5089", "subject": "WP_007389976.1", "identity": 47.619, "coverage": 96.51162790697676, "evalue": 5.98e-14, "bitscore": 71.2}], "name": "WP_007389976.1", "ipg": "26440305", "start": 182542, "end": 182818, "strand": -1, "sequence": null}], "clusters": []}, {"accession": "JBHXOB010000015.1", "subjects": [{"id": null, "hits": [{"query": "SCO5086", "subject": "MFD4347547.1", "identity": 59.77, "coverage": 100.0, "evalue": 1.51e-104, "bitscore": 314.0}], "name": "MFD4347547.1", "ipg": "26440304", "start": 181743, "end": 182529, "strand": -1, "sequence": null}, {"id": null, "hits": [{"query": "SCO5087", "subject": "MFD4347482.1", "identity": 66.748, "coverage": 88.22269807280514, "evalue": 0.0, "bitscore": 543.0}], "name": "MFD4347482.1", "ipg": "26440359", "start": 110613, "end": 111879, "strand": -1, "sequence": null}, {"id": null, "hits": [{"query": "SCO5088", "subject": "MFD4347481.1", "identity": 58.438, "coverage": 97.54299754299754, "evalue": 2.57e-136, "bitscore": 406.0}], "name": "MFD4347481.1", "ipg": "278360909", "start": 109369, "end": 110617, "strand": -1, "sequence": null}, {"id": null, "hits": [{"query": "SCO5089", "subject": "MFD4347548.1", "identity": 47.619, "coverage": 96.51162790697676, "evalue": 5.98e-14, "bitscore": 71.2}], "name": "MFD4347548.1", "ipg": "26440305", "start": 182542, "end": 182818, "strand": -1, "sequence": null}], "clusters": []}]}, {"name": "Streptomyces coelicoflavus", "strain": "NPDC059415", "scaffolds": [{"accession": "NZ_JBHYWE010000019.1", "subjects": [{"id": null, "hits": [{"query": "SCO5086", "subject": "WP_007389975.1", "identity": 59.77, "coverage": 100.0, "evalue": 1.51e-104, "bitscore": 314.0}], "name": "WP_007389975.1", "ipg": "26440304", "start": 57595, "end": 58381, "strand": 1, "sequence": null}, {"id": null, "hits": [{"query": "SCO5087", "subject": "WP_007389922.1", "identity": 66.748, "coverage": 88.22269807280514, "evalue": 0.0, "bitscore": 543.0}], "name": "WP_007389922.1", "ipg": "26440359", "start": 4618, "end": 5884, "strand": 1, "sequence": null}, {"id": null, "hits": [{"query": "SCO5088", "subject": "WP_282882896.1", "identity": 58.438, "coverage": 97.54299754299754, "evalue": 3.06e-136, "bitscore": 406.0}], "name": "WP_282882896.1", "ipg": "653865131", "start": 5880, "end": 7128, "strand": 1, "sequence": null}, {"id": null, "hits": [{"query": "SCO5089", "subject": "WP_007389976.1", "identity": 47.619, "coverage": 96.51162790697676, "evalue": 5.98e-14, "bitscore": 71.2}], "name": "WP_007389976.1", "ipg": "26440305", "start": 57306, "end": 57582, "strand": 1, "sequence": null}], "clusters": []}, {"accession": "JBHYWE010000019.1", "subjects": [{"id": null, "hits": [{"query": "SCO5086", "subject": "MFE2337004.1", "identity": 59.77, "coverage": 100.0, "evalue": 1.51e-104, "bitscore": 314.0}], "name": "MFE2337004.1", "ipg": "26440304", "start": 57595, "end": 58381, "strand": 1, "sequence": null}, {"id": null, "hits": [{"query": "SCO5087", "subject": "MFE2336953.1", "identity": 66.748, "coverage": 88.22269807280514, "evalue": 0.0, "bitscore": 543.0}], "name": "MFE2336953.1", "ipg": "26440359", "start": 4618, "end": 5884, "strand": 1, "sequence": null}, {"id": null, "hits": [{"query": "SCO5088", "subject": "MFE2336954.1", "identity": 58.438, "coverage": 97.54299754299754, "evalue": 3.06e-136, "bitscore": 406.0}], "name": "MFE2336954.1", "ipg": "653865131", "start": 5880, "end": 7128, "strand": 1, "sequence": null}, {"id": null, "hits": [{"query": "SCO5089", "subject": "MFE2337003.1", "identity": 47.619, "coverage": 96.51162790697676, "evalue": 5.98e-14, "bitscore": 71.2}], "name": "MFE2337003.1", "ipg": "26440305", "start": 57306, "end": 57582, "strand": 1, "sequence": null}], "clusters": []}]}, {"name": "Streptomyces coelicoflavus", "strain": "NPDC003954", "scaffolds": [{"accession": "NZ_JBIANE010000018.1", "subjects": [{"id": null, "hits": [{"query": "SCO5086", "subject": "WP_007389975.1", "identity": 59.77, "coverage": 100.0, "evalue": 1.51e-104, "bitscore": 314.0}], "name": "WP_007389975.1", "ipg": "26440304", "start": 60619, "end": 61405, "strand": -1, "sequence": null}, {"id": null, "hits": [{"query": "SCO5087", "subject": "WP_007389922.1", "identity": 66.748, "coverage": 88.22269807280514, "evalue": 0.0, "bitscore": 543.0}], "name": "WP_007389922.1", "ipg": "26440359", "start": 115288, "end": 116554, "strand": -1, "sequence": null}, {"id": null, "hits": [{"query": "SCO5088", "subject": "WP_387920488.1", "identity": 58.438, "coverage": 97.54299754299754, "evalue": 4.24e-136, "bitscore": 405.0}], "name": "WP_387920488.1", "ipg": "919356410", "start": 114044, "end": 115292, "strand": -1, "sequence": null}, {"id": null, "hits": [{"query": "SCO5089", "subject": "WP_007389976.1", "identity": 47.619, "coverage": 96.51162790697676, "evalue": 5.98e-14, "bitscore": 71.2}], "name": "WP_007389976.1", "ipg": "26440305", "start": 61418, "end": 61694, "strand": -1, "sequence": null}], "clusters": []}, {"accession": "JBIANE010000018.1", "subjects": [{"id": null, "hits": [{"query": "SCO5086", "subject": "MFF0540673.1", "identity": 59.77, "coverage": 100.0, "evalue": 1.51e-104, "bitscore": 314.0}], "name": "MFF0540673.1", "ipg": "26440304", "start": 60619, "end": 61405, "strand": -1, "sequence": null}, {"id": null, "hits": [{"query": "SCO5087", "subject": "MFF0540730.1", "identity": 66.748, "coverage": 88.22269807280514, "evalue": 0.0, "bitscore": 543.0}], "name": "MFF0540730.1", "ipg": "26440359", "start": 115288, "end": 116554, "strand": -1, "sequence": null}, {"id": null, "hits": [{"query": "SCO5088", "subject": "MFF0540729.1", "identity": 58.438, "coverage": 97.54299754299754, "evalue": 4.24e-136, "bitscore": 405.0}], "name": "MFF0540729.1", "ipg": "919356410", "start": 114044, "end": 115292, "strand": -1, "sequence": null}, {"id": null, "hits": [{"query": "SCO5089", "subject": "MFF0540674.1", "identity": 47.619, "coverage": 96.51162790697676, "evalue": 5.98e-14, "bitscore": 71.2}], "name": "MFF0540674.1", "ipg": "26440305", "start": 61418, "end": 61694, "strand": -1, "sequence": null}], "clusters": []}]}, {"name": "Streptomyces coelicoflavus", "strain": "NPDC089661", "scaffolds": [{"accession": "NZ_JBIVHO010000028.1", "subjects": [{"id": null, "hits": [{"query": "SCO5086", "subject": "WP_007389975.1", "identity": 59.77, "coverage": 100.0, "evalue": 1.51e-104, "bitscore": 314.0}], "name": "WP_007389975.1", "ipg": "26440304", "start": 43788, "end": 44574, "strand": 1, "sequence": null}, {"id": null, "hits": [{"query": "SCO5089", "subject": "WP_007389976.1", "identity": 47.619, "coverage": 96.51162790697676, "evalue": 5.98e-14, "bitscore": 71.2}], "name": "WP_007389976.1", "ipg": "26440305", "start": 43500, "end": 43776, "strand": 1, "sequence": null}], "clusters": []}, {"accession": "JBIVHO010000028.1", "subjects": [{"id": null, "hits": [{"query": "SCO5086", "subject": "MFJ4276054.1", "identity": 59.77, "coverage": 100.0, "evalue": 1.51e-104, "bitscore": 314.0}], "name": "MFJ4276054.1", "ipg": "26440304", "start": 43788, "end": 44574, "strand": 1, "sequence": null}, {"id": null, "hits": [{"query": "SCO5089", "subject": "MFJ4276053.1", "identity": 47.619, "coverage": 96.51162790697676, "evalue": 5.98e-14, "bitscore": 71.2}], "name": "MFJ4276053.1", "ipg": "26440305", "start": 43500, "end": 43776, "strand": 1, "sequence": null}], "clusters": []}, {"accession": "NZ_JBIVHO010000032.1", "subjects": [{"id": null, "hits": [{"query": "SCO5087", "subject": "WP_007389922.1", "identity": 66.748, "coverage": 88.22269807280514, "evalue": 0.0, "bitscore": 543.0}], "name": "WP_007389922.1", "ipg": "26440359", "start": 10280, "end": 11546, "strand": -1, "sequence": null}], "clusters": []}, {"accession": "JBIVHO010000032.1", "subjects": [{"id": null, "hits": [{"query": "SCO5087", "subject": "MFJ4276177.1", "identity": 66.748, "coverage": 88.22269807280514, "evalue": 0.0, "bitscore": 543.0}], "name": "MFJ4276177.1", "ipg": "26440359", "start": 10280, "end": 11546, "strand": -1, "sequence": null}], "clusters": []}]}, {"name": "Streptomyces coelicoflavus", "strain": "ZG0656", "scaffolds": [{"accession": "AHGS01000274.1", "subjects": [{"id": null, "hits": [{"query": "SCO5086", "subject": "EHN77677.1", "identity": 59.77, "coverage": 100.0, "evalue": 1.51e-104, "bitscore": 314.0}], "name": "EHN77677.1", "ipg": "26440304", "start": 2480, "end": 3266, "strand": -1, "sequence": null}, {"id": null, "hits": [{"query": "SCO5089", "subject": "EHN77678.1", "identity": 47.619, "coverage": 96.51162790697676, "evalue": 5.98e-14, "bitscore": 71.2}], "name": "EHN77678.1", "ipg": "26440305", "start": 3279, "end": 3555, "strand": -1, "sequence": null}], "clusters": []}, {"accession": "AHGS01000268.1", "subjects": [{"id": null, "hits": [{"query": "SCO5087", "subject": "EHN77732.1", "identity": 66.748, "coverage": 88.22269807280514, "evalue": 0.0, "bitscore": 543.0}], "name": "EHN77732.1", "ipg": "26440359", "start": 808, "end": 2074, "strand": -1, "sequence": null}], "clusters": []}]}, {"name": "Streptomyces coelicoflavus", "strain": "NPDC056610", "scaffolds": [{"accession": "NZ_JBHTVU010000038.1", "subjects": [{"id": null, "hits": [{"query": "SCO5086", "subject": "WP_381384406.1", "identity": 59.77, "coverage": 100.0, "evalue": 1.98e-104, "bitscore": 313.0}], "name": "WP_381384406.1", "ipg": "908957488", "start": 4339, "end": 5125, "strand": -1, "sequence": null}, {"id": null, "hits": [{"query": "SCO5087", "subject": "WP_381386441.1", "identity": 66.505, "coverage": 88.22269807280514, "evalue": 0.0, "bitscore": 541.0}], "name": "WP_381386441.1", "ipg": "908953458", "start": 57629, "end": 58895, "strand": -1, "sequence": null}, {"id": null, "hits": [{"query": "SCO5089", "subject": "WP_381384403.1", "identity": 46.429, "coverage": 96.51162790697676, "evalue": 5.98e-14, "bitscore": 71.2}], "name": "WP_381384403.1", "ipg": "908957395", "start": 5138, "end": 5414, "strand": -1, "sequence": null}], "clusters": []}, {"accession": "JBHTVU010000038.1", "subjects": [{"id": null, "hits": [{"query": "SCO5086", "subject": "MFE5262498.1", "identity": 59.77, "coverage": 100.0, "evalue": 1.98e-104, "bitscore": 313.0}], "name": "MFE5262498.1", "ipg": "908957488", "start": 4339, "end": 5125, "strand": -1, "sequence": null}, {"id": null, "hits": [{"query": "SCO5087", "subject": "MFE5262550.1", "identity": 66.505, "coverage": 88.22269807280514, "evalue": 0.0, "bitscore": 541.0}], "name": "MFE5262550.1", "ipg": "908953458", "start": 57629, "end": 58895, "strand": -1, "sequence": null}, {"id": null, "hits": [{"query": "SCO5089", "subject": "MFE5262499.1", "identity": 46.429, "coverage": 96.51162790697676, "evalue": 5.98e-14, "bitscore": 71.2}], "name": "MFE5262499.1", "ipg": "908957395", "start": 5138, "end": 5414, "strand": -1, "sequence": null}], "clusters": []}]}, {"name": "Streptomyces coelicoflavus", "strain": "NPDC056964", "scaffolds": [{"accession": "NZ_JBHURH010000146.1", "subjects": [{"id": null, "hits": [{"query": "SCO5086", "subject": "WP_381384406.1", "identity": 59.77, "coverage": 100.0, "evalue": 1.98e-104, "bitscore": 313.0}], "name": "WP_381384406.1", "ipg": "908957488", "start": 16312, "end": 17098, "strand": 1, "sequence": null}, {"id": null, "hits": [{"query": "SCO5089", "subject": "WP_381384403.1", "identity": 46.429, "coverage": 96.51162790697676, "evalue": 5.98e-14, "bitscore": 71.2}], "name": "WP_381384403.1", "ipg": "908957395", "start": 16023, "end": 16299, "strand": 1, "sequence": null}], "clusters": []}, {"accession": "JBHURH010000146.1", "subjects": [{"id": null, "hits": [{"query": "SCO5086", "subject": "MFC9468315.1", "identity": 59.77, "coverage": 100.0, "evalue": 1.98e-104, "bitscore": 313.0}], "name": "MFC9468315.1", "ipg": "908957488", "start": 16312, "end": 17098, "strand": 1, "sequence": null}, {"id": null, "hits": [{"query": "SCO5089", "subject": "MFC9468314.1", "identity": 46.429, "coverage": 96.51162790697676, "evalue": 5.98e-14, "bitscore": 71.2}], "name": "MFC9468314.1", "ipg": "908957395", "start": 16023, "end": 16299, "strand": 1, "sequence": null}], "clusters": []}, {"accession": "NZ_JBHURH010000280.1", "subjects": [{"id": null, "hits": [{"query": "SCO5087", "subject": "WP_381386441.1", "identity": 66.505, "coverage": 88.22269807280514, "evalue": 0.0, "bitscore": 541.0}], "name": "WP_381386441.1", "ipg": "908953458", "start": 4280, "end": 5546, "strand": 1, "sequence": null}], "clusters": []}, {"accession": "JBHURH010000280.1", "subjects": [{"id": null, "hits": [{"query": "SCO5087", "subject": "MFC9470021.1", "identity": 66.505, "coverage": 88.22269807280514, "evalue": 0.0, "bitscore": 541.0}], "name": "MFC9470021.1", "ipg": "908953458", "start": 4280, "end": 5546, "strand": 1, "sequence": null}], "clusters": []}]}, {"name": "Streptomyces coelicoflavus", "strain": "SID14163", "scaffolds": [{"accession": "NZ_JAAGMA010000779.1", "subjects": [{"id": null, "hits": [{"query": "SCO5086", "subject": "WP_164248108.1", "identity": 60.232, "coverage": 99.23371647509579, "evalue": 3.48e-103, "bitscore": 310.0}], "name": "WP_164248108.1", "ipg": "298604018", "start": 11309, "end": 12098, "strand": 1, "sequence": null}, {"id": null, "hits": [{"query": "SCO5087", "subject": "WP_164248100.1", "identity": 67.548, "coverage": 89.07922912205566, "evalue": 0.0, "bitscore": 563.0}], "name": "WP_164248100.1", "ipg": "298604312", "start": 8465, "end": 9737, "strand": 1, "sequence": null}, {"id": null, "hits": [{"query": "SCO5088", "subject": "WP_164248103.1", "identity": 63.25, "coverage": 98.28009828009829, "evalue": 2.92e-165, "bitscore": 479.0}], "name": "WP_164248103.1", "ipg": "298608545", "start": 9733, "end": 10945, "strand": 1, "sequence": null}, {"id": null, "hits": [{"query": "SCO5089", "subject": "WP_164248105.1", "identity": 46.914, "coverage": 94.18604651162791, "evalue": 1.36e-17, "bitscore": 80.5}], "name": "WP_164248105.1", "ipg": "298608686", "start": 11028, "end": 11298, "strand": 1, "sequence": null}], "clusters": [{"indices": [1, 2, 3, 0], "subjects": [], "intermediate_genes": [], "score": 6.14325, "start": 8465, "end": 12098, "number": 14631}]}, {"accession": "JAAGMA010000779.1", "subjects": [{"id": null, "hits": [{"query": "SCO5086", "subject": "NEB12844.1", "identity": 60.232, "coverage": 99.23371647509579, "evalue": 3.48e-103, "bitscore": 310.0}], "name": "NEB12844.1", "ipg": "298604018", "start": 11309, "end": 12098, "strand": 1, "sequence": null}, {"id": null, "hits": [{"query": "SCO5087", "subject": "NEB12841.1", "identity": 67.548, "coverage": 89.07922912205566, "evalue": 0.0, "bitscore": 563.0}], "name": "NEB12841.1", "ipg": "298604312", "start": 8465, "end": 9737, "strand": 1, "sequence": null}, {"id": null, "hits": [{"query": "SCO5088", "subject": "NEB12842.1", "identity": 63.25, "coverage": 98.28009828009829, "evalue": 2.92e-165, "bitscore": 479.0}], "name": "NEB12842.1", "ipg": "298608545", "start": 9733, "end": 10945, "strand": 1, "sequence": null}, {"id": null, "hits": [{"query": "SCO5089", "subject": "NEB12843.1", "identity": 46.914, "coverage": 94.18604651162791, "evalue": 1.36e-17, "bitscore": 80.5}], "name": "NEB12843.1", "ipg": "298608686", "start": 11028, "end": 11298, "strand": 1, "sequence": null}], "clusters": []}]}, {"name": "Streptomyces coelicoflavus", "strain": "DBR11", "scaffolds": [{"accession": "NZ_JAMOLO010000011.1", "subjects": [{"id": null, "hits": [{"query": "SCO5089", "subject": "WP_125633519.1", "identity": 36.0, "coverage": 87.20930232558139, "evalue": 2.16e-06, "bitscore": 52.0}], "name": "WP_125633519.1", "ipg": "224942590", "start": 42811, "end": 43081, "strand": 1, "sequence": null}], "clusters": []}, {"accession": "JAMOLO010000011.1", "subjects": [{"id": null, "hits": [{"query": "SCO5089", "subject": "MCQ4199287.1", "identity": 36.0, "coverage": 87.20930232558139, "evalue": 2.16e-06, "bitscore": 52.0}], "name": "MCQ4199287.1", "ipg": "224942590", "start": 42811, "end": 43081, "strand": 1, "sequence": null}], "clusters": []}]}, {"name": "Allorhizocola rhizosphaerae", "strain": "CPCC 204380", "scaffolds": [{"accession": "NZ_QJUG01000055.1", "subjects": [{"id": null, "hits": [{"query": "SCO5086", "subject": "WP_117210716.1", "identity": 59.766, "coverage": 98.08429118773945, "evalue": 6.05e-105, "bitscore": 315.0}], "name": "WP_117210716.1", "ipg": "202603544", "start": 38952, "end": 39726, "strand": -1, "sequence": null}, {"id": null, "hits": [{"query": "SCO5087", "subject": "WP_117210696.1", "identity": 62.559, "coverage": 90.36402569593149, "evalue": 0.0, "bitscore": 548.0}], "name": "WP_117210696.1", "ipg": "202603565", "start": 15273, "end": 16557, "strand": 1, "sequence": null}, {"id": null, "hits": [{"query": "SCO5088", "subject": "WP_211588689.1", "identity": 55.25, "coverage": 98.28009828009829, "evalue": 2.32e-149, "bitscore": 439.0}], "name": "WP_211588689.1", "ipg": "450906503", "start": 16553, "end": 17786, "strand": 1, "sequence": null}, {"id": null, "hits": [{"query": "SCO5089", "subject": "WP_117210717.1", "identity": 49.367, "coverage": 91.86046511627907, "evalue": 3.89e-18, "bitscore": 81.6}], "name": "WP_117210717.1", "ipg": "202603615", "start": 39737, "end": 39992, "strand": -1, "sequence": null}], "clusters": []}]}, {"name": "Streptomyces spinosisporus", "strain": "7R016", "scaffolds": [{"accession": "NZ_JALDAX010000003.1", "subjects": [{"id": null, "hits": [{"query": "SCO5086", "subject": "WP_016435276.1", "identity": 61.868, "coverage": 98.46743295019157, "evalue": 7.19e-105, "bitscore": 315.0}], "name": "WP_016435276.1", "ipg": "36816610", "start": 32675, "end": 33467, "strand": -1, "sequence": null}, {"id": null, "hits": [{"query": "SCO5087", "subject": "WP_016435280.1", "identity": 66.038, "coverage": 90.79229122055675, "evalue": 0.0, "bitscore": 570.0}], "name": "WP_016435280.1", "ipg": "36816614", "start": 35917, "end": 37192, "strand": -1, "sequence": null}, {"id": null, "hits": [{"query": "SCO5088", "subject": "WP_242708968.1", "identity": 58.647, "coverage": 98.03439803439802, "evalue": 9.21e-142, "bitscore": 420.0}], "name": "WP_242708968.1", "ipg": "535217963", "start": 34685, "end": 35921, "strand": -1, "sequence": null}, {"id": null, "hits": [{"query": "SCO5089", "subject": "WP_016435278.1", "identity": 41.558, "coverage": 89.53488372093024, "evalue": 3.48e-11, "bitscore": 64.3}], "name": "WP_016435278.1", "ipg": "36816612", "start": 34301, "end": 34565, "strand": -1, "sequence": null}], "clusters": [{"indices": [0, 3, 2, 1], "subjects": [], "intermediate_genes": [], "score": 6.1369299999999996, "start": 32675, "end": 37192, "number": 14633}]}, {"accession": "JALDAX010000003.1", "subjects": [{"id": null, "hits": [{"query": "SCO5086", "subject": "MCI3239741.1", "identity": 61.868, "coverage": 98.46743295019157, "evalue": 7.19e-105, "bitscore": 315.0}], "name": "MCI3239741.1", "ipg": "36816610", "start": 32675, "end": 33467, "strand": -1, "sequence": null}, {"id": null, "hits": [{"query": "SCO5087", "subject": "MCI3239745.1", "identity": 66.038, "coverage": 90.79229122055675, "evalue": 0.0, "bitscore": 570.0}], "name": "MCI3239745.1", "ipg": "36816614", "start": 35917, "end": 37192, "strand": -1, "sequence": null}, {"id": null, "hits": [{"query": "SCO5088", "subject": "MCI3239744.1", "identity": 58.647, "coverage": 98.03439803439802, "evalue": 9.21e-142, "bitscore": 420.0}], "name": "MCI3239744.1", "ipg": "535217963", "start": 34685, "end": 35921, "strand": -1, "sequence": null}, {"id": null, "hits": [{"query": "SCO5089", "subject": "MCI3239743.1", "identity": 41.558, "coverage": 89.53488372093024, "evalue": 3.48e-11, "bitscore": 64.3}], "name": "MCI3239743.1", "ipg": "36816612", "start": 34301, "end": 34565, "strand": -1, "sequence": null}], "clusters": []}]}, {"name": "Amycolatopsis thermoflava", "strain": "NPDC058585", "scaffolds": [{"accession": "NZ_JBHXPN010000072.1", "subjects": [{"id": null, "hits": [{"query": "SCO5086", "subject": "WP_378365850.1", "identity": 62.353, "coverage": 97.70114942528735, "evalue": 7.48e-105, "bitscore": 315.0}], "name": "WP_378365850.1", "ipg": "911766099", "start": 37870, "end": 38653, "strand": 1, "sequence": null}, {"id": null, "hits": [{"query": "SCO5087", "subject": "WP_027929273.1", "identity": 63.507, "coverage": 90.36402569593149, "evalue": 0.0, "bitscore": 528.0}], "name": "WP_027929273.1", "ipg": "55935883", "start": 29191, "end": 30460, "strand": -1, "sequence": null}, {"id": null, "hits": [{"query": "SCO5089", "subject": "WP_378365845.1", "identity": 51.948, "coverage": 89.53488372093024, "evalue": 2.76e-16, "bitscore": 77.0}], "name": "WP_378365845.1", "ipg": "911766663", "start": 27697, "end": 27949, "strand": -1, "sequence": null}], "clusters": [{"indices": [2, 1, 0], "subjects": [], "intermediate_genes": [], "score": 4.0920000000000005, "start": 27697, "end": 38653, "number": 14635}]}, {"accession": "JBHXPN010000072.1", "subjects": [{"id": null, "hits": [{"query": "SCO5086", "subject": "MFD4197849.1", "identity": 62.353, "coverage": 97.70114942528735, "evalue": 7.48e-105, "bitscore": 315.0}], "name": "MFD4197849.1", "ipg": "911766099", "start": 37870, "end": 38653, "strand": 1, "sequence": null}, {"id": null, "hits": [{"query": "SCO5087", "subject": "MFD4197842.1", "identity": 63.507, "coverage": 90.36402569593149, "evalue": 0.0, "bitscore": 528.0}], "name": "MFD4197842.1", "ipg": "55935883", "start": 29191, "end": 30460, "strand": -1, "sequence": null}, {"id": null, "hits": [{"query": "SCO5089", "subject": "MFD4197840.1", "identity": 51.948, "coverage": 89.53488372093024, "evalue": 2.76e-16, "bitscore": 77.0}], "name": "MFD4197840.1", "ipg": "911766663", "start": 27697, "end": 27949, "strand": -1, "sequence": null}], "clusters": []}]}, {"name": "Amycolatopsis thermoflava", "strain": "N1165", "scaffolds": [{"accession": "NZ_KI421511.1", "subjects": [{"id": null, "hits": [{"query": "SCO5086", "subject": "WP_027929270.1", "identity": 62.353, "coverage": 97.70114942528735, "evalue": 9.31e-105, "bitscore": 314.0}], "name": "WP_027929270.1", "ipg": "55935880", "start": 874643, "end": 875426, "strand": -1, "sequence": null}, {"id": null, "hits": [{"query": "SCO5087", "subject": "WP_027929273.1", "identity": 63.507, "coverage": 90.36402569593149, "evalue": 0.0, "bitscore": 528.0}], "name": "WP_027929273.1", "ipg": "55935883", "start": 882837, "end": 884106, "strand": 1, "sequence": null}, {"id": null, "hits": [{"query": "SCO5089", "subject": "WP_027929275.1", "identity": 53.247, "coverage": 89.53488372093024, "evalue": 1.2e-16, "bitscore": 77.8}], "name": "WP_027929275.1", "ipg": "55935885", "start": 885348, "end": 885600, "strand": 1, "sequence": null}], "clusters": [{"indices": [0, 1, 2], "subjects": [], "intermediate_genes": [], "score": 4.0919799999999995, "start": 874643, "end": 885600, "number": 14637}]}]}, {"name": "Amycolatopsis thermoflava", "strain": "NPDC058560", "scaffolds": [{"accession": "NZ_JBHXOR010000031.1", "subjects": [{"id": null, "hits": [{"query": "SCO5086", "subject": "WP_378336131.1", "identity": 62.353, "coverage": 97.70114942528735, "evalue": 1.26e-104, "bitscore": 314.0}], "name": "WP_378336131.1", "ipg": "911652278", "start": 57392, "end": 58175, "strand": -1, "sequence": null}, {"id": null, "hits": [{"query": "SCO5087", "subject": "WP_237337947.1", "identity": 63.507, "coverage": 90.36402569593149, "evalue": 0.0, "bitscore": 528.0}], "name": "WP_237337947.1", "ipg": "519868686", "start": 65586, "end": 66855, "strand": 1, "sequence": null}, {"id": null, "hits": [{"query": "SCO5089", "subject": "WP_378336137.1", "identity": 51.948, "coverage": 89.53488372093024, "evalue": 8.65e-17, "bitscore": 78.2}], "name": "WP_378336137.1", "ipg": "911649397", "start": 68097, "end": 68349, "strand": 1, "sequence": null}], "clusters": [{"indices": [0, 1, 2], "subjects": [], "intermediate_genes": [], "score": 4.09202, "start": 57392, "end": 68349, "number": 14638}]}, {"accession": "JBHXOR010000031.1", "subjects": [{"id": null, "hits": [{"query": "SCO5086", "subject": "MFD4254349.1", "identity": 62.353, "coverage": 97.70114942528735, "evalue": 1.26e-104, "bitscore": 314.0}], "name": "MFD4254349.1", "ipg": "911652278", "start": 57392, "end": 58175, "strand": -1, "sequence": null}, {"id": null, "hits": [{"query": "SCO5087", "subject": "MFD4254356.1", "identity": 63.507, "coverage": 90.36402569593149, "evalue": 0.0, "bitscore": 528.0}], "name": "MFD4254356.1", "ipg": "519868686", "start": 65586, "end": 66855, "strand": 1, "sequence": null}, {"id": null, "hits": [{"query": "SCO5089", "subject": "MFD4254358.1", "identity": 51.948, "coverage": 89.53488372093024, "evalue": 8.65e-17, "bitscore": 78.2}], "name": "MFD4254358.1", "ipg": "911649397", "start": 68097, "end": 68349, "strand": 1, "sequence": null}], "clusters": []}]}, {"name": "Amycolatopsis thermoflava", "strain": "NPDC102469", "scaffolds": [{"accession": "NZ_JBIWJZ010000018.1", "subjects": [{"id": null, "hits": [{"query": "SCO5086", "subject": "WP_378336131.1", "identity": 62.353, "coverage": 97.70114942528735, "evalue": 1.26e-104, "bitscore": 314.0}], "name": "WP_378336131.1", "ipg": "911652278", "start": 38009, "end": 38792, "strand": 1, "sequence": null}, {"id": null, "hits": [{"query": "SCO5087", "subject": "WP_027929273.1", "identity": 63.507, "coverage": 90.36402569593149, "evalue": 0.0, "bitscore": 528.0}], "name": "WP_027929273.1", "ipg": "55935883", "start": 29329, "end": 30598, "strand": -1, "sequence": null}, {"id": null, "hits": [{"query": "SCO5089", "subject": "WP_378365845.1", "identity": 51.948, "coverage": 89.53488372093024, "evalue": 2.76e-16, "bitscore": 77.0}], "name": "WP_378365845.1", "ipg": "911766663", "start": 27835, "end": 28087, "strand": -1, "sequence": null}], "clusters": [{"indices": [2, 1, 0], "subjects": [], "intermediate_genes": [], "score": 4.0919, "start": 27835, "end": 38792, "number": 14640}]}, {"accession": "JBIWJZ010000018.1", "subjects": [{"id": null, "hits": [{"query": "SCO5086", "subject": "MFJ8816129.1", "identity": 62.353, "coverage": 97.70114942528735, "evalue": 1.26e-104, "bitscore": 314.0}], "name": "MFJ8816129.1", "ipg": "911652278", "start": 38009, "end": 38792, "strand": 1, "sequence": null}, {"id": null, "hits": [{"query": "SCO5087", "subject": "MFJ8816122.1", "identity": 63.507, "coverage": 90.36402569593149, "evalue": 0.0, "bitscore": 528.0}], "name": "MFJ8816122.1", "ipg": "55935883", "start": 29329, "end": 30598, "strand": -1, "sequence": null}, {"id": null, "hits": [{"query": "SCO5089", "subject": "MFJ8816120.1", "identity": 51.948, "coverage": 89.53488372093024, "evalue": 2.76e-16, "bitscore": 77.0}], "name": "MFJ8816120.1", "ipg": "911766663", "start": 27835, "end": 28087, "strand": -1, "sequence": null}], "clusters": []}]}, {"name": "Streptomyces chromofuscus", "strain": "JCM 4354", "scaffolds": [{"accession": "NZ_BMTA01000018.1", "subjects": [{"id": null, "hits": [{"query": "SCO5086", "subject": "WP_189700478.1", "identity": 60.153, "coverage": 100.0, "evalue": 8.09e-105, "bitscore": 315.0}], "name": "WP_189700478.1", "ipg": "358801456", "start": 160519, "end": 161305, "strand": -1, "sequence": null}, {"id": null, "hits": [{"query": "SCO5087", "subject": "WP_189700481.1", "identity": 70.238, "coverage": 89.93576017130621, "evalue": 0.0, "bitscore": 596.0}], "name": "WP_189700481.1", "ipg": "360609279", "start": 163595, "end": 164867, "strand": -1, "sequence": null}, {"id": null, "hits": [{"query": "SCO5088", "subject": "WP_189700480.1", "identity": 63.224, "coverage": 97.54299754299754, "evalue": 5.96e-170, "bitscore": 491.0}], "name": "WP_189700480.1", "ipg": "358801451", "start": 162378, "end": 163599, "strand": -1, "sequence": null}, {"id": null, "hits": [{"query": "SCO5089", "subject": "WP_189700479.1", "identity": 48.78, "coverage": 95.34883720930233, "evalue": 3.55e-18, "bitscore": 82.0}], "name": "WP_189700479.1", "ipg": "358801402", "start": 161488, "end": 161761, "strand": -1, "sequence": null}], "clusters": [{"indices": [0, 3, 2, 1], "subjects": [], "intermediate_genes": [], "score": 6.1484, "start": 160519, "end": 164867, "number": 14642}]}, {"accession": "BMTA01000018.1", "subjects": [{"id": null, "hits": [{"query": "SCO5086", "subject": "GGT26641.1", "identity": 60.153, "coverage": 100.0, "evalue": 8.09e-105, "bitscore": 315.0}], "name": "GGT26641.1", "ipg": "358801456", "start": 160519, "end": 161305, "strand": -1, "sequence": null}, {"id": null, "hits": [{"query": "SCO5088", "subject": "GGT26648.1", "identity": 63.224, "coverage": 97.54299754299754, "evalue": 5.96e-170, "bitscore": 491.0}], "name": "GGT26648.1", "ipg": "358801451", "start": 162378, "end": 163599, "strand": -1, "sequence": null}, {"id": null, "hits": [{"query": "SCO5089", "subject": "GGT26645.1", "identity": 48.78, "coverage": 95.34883720930233, "evalue": 3.55e-18, "bitscore": 82.0}], "name": "GGT26645.1", "ipg": "358801402", "start": 161488, "end": 161761, "strand": -1, "sequence": null}], "clusters": [{"indices": [0, 2, 1], "subjects": [], "intermediate_genes": [], "score": 4.0888, "start": 160519, "end": 163599, "number": 14643}]}]}, {"name": "Streptomyces chromofuscus", "strain": "DSM 40273", "scaffolds": [{"accession": "NZ_CP063374.1", "subjects": [{"id": null, "hits": [{"query": "SCO5086", "subject": "WP_189700478.1", "identity": 60.153, "coverage": 100.0, "evalue": 8.09e-105, "bitscore": 315.0}], "name": "WP_189700478.1", "ipg": "358801456", "start": 3450726, "end": 3451512, "strand": -1, "sequence": null}, {"id": null, "hits": [{"query": "SCO5087", "subject": "WP_189700481.1", "identity": 70.238, "coverage": 89.93576017130621, "evalue": 0.0, "bitscore": 596.0}], "name": "WP_189700481.1", "ipg": "360609279", "start": 3453749, "end": 3455021, "strand": -1, "sequence": null}, {"id": null, "hits": [{"query": "SCO5088", "subject": "WP_189700480.1", "identity": 63.224, "coverage": 97.54299754299754, "evalue": 5.96e-170, "bitscore": 491.0}], "name": "WP_189700480.1", "ipg": "358801451", "start": 3452532, "end": 3453753, "strand": -1, "sequence": null}, {"id": null, "hits": [{"query": "SCO5089", "subject": "WP_189700479.1", "identity": 48.78, "coverage": 95.34883720930233, "evalue": 3.55e-18, "bitscore": 82.0}], "name": "WP_189700479.1", "ipg": "358801402", "start": 3451642, "end": 3451915, "strand": -1, "sequence": null}], "clusters": [{"indices": [0, 3, 2, 1], "subjects": [], "intermediate_genes": [], "score": 6.1484, "start": 3450726, "end": 3455021, "number": 14644}]}, {"accession": "CP063374.1", "subjects": [{"id": null, "hits": [{"query": "SCO5086", "subject": "QOV47138.1", "identity": 60.153, "coverage": 100.0, "evalue": 8.09e-105, "bitscore": 315.0}], "name": "QOV47138.1", "ipg": "358801456", "start": 3450726, "end": 3451512, "strand": -1, "sequence": null}, {"id": null, "hits": [{"query": "SCO5087", "subject": "QOV47141.1", "identity": 70.238, "coverage": 89.93576017130621, "evalue": 0.0, "bitscore": 596.0}], "name": "QOV47141.1", "ipg": "360609279", "start": 3453749, "end": 3455021, "strand": -1, "sequence": null}, {"id": null, "hits": [{"query": "SCO5088", "subject": "QOV47140.1", "identity": 63.224, "coverage": 97.54299754299754, "evalue": 5.96e-170, "bitscore": 491.0}], "name": "QOV47140.1", "ipg": "358801451", "start": 3452532, "end": 3453753, "strand": -1, "sequence": null}, {"id": null, "hits": [{"query": "SCO5089", "subject": "QOV47139.1", "identity": 48.78, "coverage": 95.34883720930233, "evalue": 3.55e-18, "bitscore": 82.0}], "name": "QOV47139.1", "ipg": "358801402", "start": 3451642, "end": 3451915, "strand": -1, "sequence": null}], "clusters": []}]}, {"name": "Streptomyces lacrimifluminis", "strain": "JCM 31054", "scaffolds": [{"accession": "NZ_BAABER010000006.1", "subjects": [{"id": null, "hits": [{"query": "SCO5086", "subject": "WP_189145904.1", "identity": 61.479, "coverage": 98.46743295019157, "evalue": 8.09e-105, "bitscore": 315.0}], "name": "WP_189145904.1", "ipg": "359052020", "start": 107756, "end": 108569, "strand": -1, "sequence": null}, {"id": null, "hits": [{"query": "SCO5087", "subject": "WP_229695048.1", "identity": 67.529, "coverage": 90.79229122055675, "evalue": 0.0, "bitscore": 556.0}], "name": "WP_229695048.1", "ipg": "359051999", "start": 110177, "end": 111458, "strand": -1, "sequence": null}, {"id": null, "hits": [{"query": "SCO5088", "subject": "WP_189145902.1", "identity": 64.912, "coverage": 98.03439803439802, "evalue": 2.98e-141, "bitscore": 420.0}], "name": "WP_189145902.1", "ipg": "359052027", "start": 108864, "end": 110181, "strand": -1, "sequence": null}, {"id": null, "hits": [{"query": "SCO5089", "subject": "WP_189145903.1", "identity": 51.22, "coverage": 95.34883720930233, "evalue": 2.55e-18, "bitscore": 82.4}], "name": "WP_189145903.1", "ipg": "359052030", "start": 108571, "end": 108829, "strand": -1, "sequence": null}], "clusters": [{"indices": [0, 3, 2, 1], "subjects": [], "intermediate_genes": [], "score": 6.13734, "start": 107756, "end": 111458, "number": 14646}]}, {"accession": "BAABER010000006.1", "subjects": [{"id": null, "hits": [{"query": "SCO5086", "subject": "GAA3870432.1", "identity": 61.479, "coverage": 98.46743295019157, "evalue": 8.09e-105, "bitscore": 315.0}], "name": "GAA3870432.1", "ipg": "359052020", "start": 107756, "end": 108569, "strand": -1, "sequence": null}, {"id": null, "hits": [{"query": "SCO5087", "subject": "GAA3870459.1", "identity": 67.529, "coverage": 90.79229122055675, "evalue": 0.0, "bitscore": 556.0}], "name": "GAA3870459.1", "ipg": "359051999", "start": 110177, "end": 111458, "strand": -1, "sequence": null}, {"id": null, "hits": [{"query": "SCO5088", "subject": "GAA3870451.1", "identity": 64.912, "coverage": 98.03439803439802, "evalue": 2.98e-141, "bitscore": 420.0}], "name": "GAA3870451.1", "ipg": "359052027", "start": 108864, "end": 110181, "strand": -1, "sequence": null}, {"id": null, "hits": [{"query": "SCO5089", "subject": "GAA3870441.1", "identity": 51.22, "coverage": 95.34883720930233, "evalue": 2.55e-18, "bitscore": 82.4}], "name": "GAA3870441.1", "ipg": "359052030", "start": 108571, "end": 108829, "strand": -1, "sequence": null}], "clusters": []}]}, {"name": "Streptomyces lacrimifluminis", "strain": "CGMCC 4.7272", "scaffolds": [{"accession": "NZ_BMMU01000002.1", "subjects": [{"id": null, "hits": [{"query": "SCO5086", "subject": "WP_189145904.1", "identity": 61.479, "coverage": 98.46743295019157, "evalue": 8.09e-105, "bitscore": 315.0}], "name": "WP_189145904.1", "ipg": "359052020", "start": 271127, "end": 271940, "strand": 1, "sequence": null}, {"id": null, "hits": [{"query": "SCO5087", "subject": "WP_229695048.1", "identity": 67.529, "coverage": 90.79229122055675, "evalue": 0.0, "bitscore": 556.0}], "name": "WP_229695048.1", "ipg": "359051999", "start": 268238, "end": 269519, "strand": 1, "sequence": null}, {"id": null, "hits": [{"query": "SCO5088", "subject": "WP_189145902.1", "identity": 64.912, "coverage": 98.03439803439802, "evalue": 2.98e-141, "bitscore": 420.0}], "name": "WP_189145902.1", "ipg": "359052027", "start": 269515, "end": 270832, "strand": 1, "sequence": null}, {"id": null, "hits": [{"query": "SCO5089", "subject": "WP_189145903.1", "identity": 51.22, "coverage": 95.34883720930233, "evalue": 2.55e-18, "bitscore": 82.4}], "name": "WP_189145903.1", "ipg": "359052030", "start": 270867, "end": 271125, "strand": 1, "sequence": null}], "clusters": [{"indices": [1, 2, 3, 0], "subjects": [], "intermediate_genes": [], "score": 6.13734, "start": 268238, "end": 271940, "number": 14648}]}, {"accession": "BMMU01000002.1", "subjects": [{"id": null, "hits": [{"query": "SCO5086", "subject": "GGJ14853.1", "identity": 61.479, "coverage": 98.46743295019157, "evalue": 8.09e-105, "bitscore": 315.0}], "name": "GGJ14853.1", "ipg": "359052020", "start": 271127, "end": 271940, "strand": 1, "sequence": null}, {"id": null, "hits": [{"query": "SCO5087", "subject": "GGJ14836.1", "identity": 67.529, "coverage": 90.79229122055675, "evalue": 0.0, "bitscore": 556.0}], "name": "GGJ14836.1", "ipg": "359051999", "start": 268238, "end": 269519, "strand": 1, "sequence": null}, {"id": null, "hits": [{"query": "SCO5088", "subject": "GGJ14838.1", "identity": 64.912, "coverage": 98.03439803439802, "evalue": 2.98e-141, "bitscore": 420.0}], "name": "GGJ14838.1", "ipg": "359052027", "start": 269515, "end": 270832, "strand": 1, "sequence": null}, {"id": null, "hits": [{"query": "SCO5089", "subject": "GGJ14847.1", "identity": 51.22, "coverage": 95.34883720930233, "evalue": 2.55e-18, "bitscore": 82.4}], "name": "GGJ14847.1", "ipg": "359052030", "start": 270867, "end": 271125, "strand": 1, "sequence": null}], "clusters": []}]}, {"name": "Streptomyces capillispiralis", "strain": "JCM 5075", "scaffolds": [{"accession": "NZ_BNCE01000009.1", "subjects": [{"id": null, "hits": [{"query": "SCO5086", "subject": "WP_145870529.1", "identity": 61.811, "coverage": 97.31800766283524, "evalue": 8.21e-105, "bitscore": 315.0}], "name": "WP_145870529.1", "ipg": "264788011", "start": 72126, "end": 72948, "strand": -1, "sequence": null}, {"id": null, "hits": [{"query": "SCO5087", "subject": "WP_145870549.1", "identity": 63.507, "coverage": 90.36402569593149, "evalue": 0.0, "bitscore": 538.0}], "name": "WP_145870549.1", "ipg": "264787945", "start": 97831, "end": 99100, "strand": 1, "sequence": null}, {"id": null, "hits": [{"query": "SCO5088", "subject": "WP_145870550.1", "identity": 60.652, "coverage": 98.03439803439802, "evalue": 2.05e-149, "bitscore": 439.0}], "name": "WP_145870550.1", "ipg": "264787980", "start": 99096, "end": 100323, "strand": 1, "sequence": null}, {"id": null, "hits": [{"query": "SCO5089", "subject": "WP_145870551.1", "identity": 49.383, "coverage": 94.18604651162791, "evalue": 1.01e-17, "bitscore": 80.9}], "name": "WP_145870551.1", "ipg": "264787974", "start": 100416, "end": 100686, "strand": 1, "sequence": null}], "clusters": [{"indices": [1, 2, 3], "subjects": [], "intermediate_genes": [], "score": 5.10579, "start": 97831, "end": 100686, "number": 14650}]}, {"accession": "BNCE01000009.1", "subjects": [{"id": null, "hits": [{"query": "SCO5086", "subject": "GHH93204.1", "identity": 61.811, "coverage": 97.31800766283524, "evalue": 8.21e-105, "bitscore": 315.0}], "name": "GHH93204.1", "ipg": "264788011", "start": 72126, "end": 72948, "strand": -1, "sequence": null}, {"id": null, "hits": [{"query": "SCO5087", "subject": "GHH93227.1", "identity": 63.507, "coverage": 90.36402569593149, "evalue": 0.0, "bitscore": 538.0}], "name": "GHH93227.1", "ipg": "264787945", "start": 97831, "end": 99100, "strand": 1, "sequence": null}, {"id": null, "hits": [{"query": "SCO5088", "subject": "GHH93228.1", "identity": 60.652, "coverage": 98.03439803439802, "evalue": 2.05e-149, "bitscore": 439.0}], "name": "GHH93228.1", "ipg": "264787980", "start": 99096, "end": 100323, "strand": 1, "sequence": null}, {"id": null, "hits": [{"query": "SCO5089", "subject": "GHH93229.1", "identity": 49.383, "coverage": 94.18604651162791, "evalue": 1.01e-17, "bitscore": 80.9}], "name": "GHH93229.1", "ipg": "264787974", "start": 100416, "end": 100686, "strand": 1, "sequence": null}], "clusters": []}]}, {"name": "Streptomyces capillispiralis", "strain": "NPDC059643", "scaffolds": [{"accession": "NZ_JBHWDP010000004.1", "subjects": [{"id": null, "hits": [{"query": "SCO5086", "subject": "WP_145870529.1", "identity": 61.811, "coverage": 97.31800766283524, "evalue": 8.21e-105, "bitscore": 315.0}], "name": "WP_145870529.1", "ipg": "264788011", "start": 52737, "end": 53559, "strand": -1, "sequence": null}, {"id": null, "hits": [{"query": "SCO5087", "subject": "WP_381306630.1", "identity": 63.507, "coverage": 90.36402569593149, "evalue": 0.0, "bitscore": 548.0}], "name": "WP_381306630.1", "ipg": "913998397", "start": 78420, "end": 79689, "strand": 1, "sequence": null}, {"id": null, "hits": [{"query": "SCO5088", "subject": "WP_381306633.1", "identity": 60.902, "coverage": 98.03439803439802, "evalue": 3.99e-150, "bitscore": 441.0}], "name": "WP_381306633.1", "ipg": "913995788", "start": 79685, "end": 80912, "strand": 1, "sequence": null}, {"id": null, "hits": [{"query": "SCO5089", "subject": "WP_145870551.1", "identity": 49.383, "coverage": 94.18604651162791, "evalue": 1.01e-17, "bitscore": 80.9}], "name": "WP_145870551.1", "ipg": "264787974", "start": 81005, "end": 81275, "strand": 1, "sequence": null}], "clusters": [{"indices": [1, 2, 3], "subjects": [], "intermediate_genes": [], "score": 5.10699, "start": 78420, "end": 81275, "number": 14652}]}, {"accession": "JBHWDP010000004.1", "subjects": [{"id": null, "hits": [{"query": "SCO5086", "subject": "MFD8519661.1", "identity": 61.811, "coverage": 97.31800766283524, "evalue": 8.21e-105, "bitscore": 315.0}], "name": "MFD8519661.1", "ipg": "264788011", "start": 52737, "end": 53559, "strand": -1, "sequence": null}, {"id": null, "hits": [{"query": "SCO5087", "subject": "MFD8519684.1", "identity": 63.507, "coverage": 90.36402569593149, "evalue": 0.0, "bitscore": 548.0}], "name": "MFD8519684.1", "ipg": "913998397", "start": 78420, "end": 79689, "strand": 1, "sequence": null}, {"id": null, "hits": [{"query": "SCO5088", "subject": "MFD8519685.1", "identity": 60.902, "coverage": 98.03439803439802, "evalue": 3.99e-150, "bitscore": 441.0}], "name": "MFD8519685.1", "ipg": "913995788", "start": 79685, "end": 80912, "strand": 1, "sequence": null}, {"id": null, "hits": [{"query": "SCO5089", "subject": "MFD8519686.1", "identity": 49.383, "coverage": 94.18604651162791, "evalue": 1.01e-17, "bitscore": 80.9}], "name": "MFD8519686.1", "ipg": "264787974", "start": 81005, "end": 81275, "strand": 1, "sequence": null}], "clusters": []}]}, {"name": "Streptomyces capillispiralis", "strain": "DSM 41695", "scaffolds": [{"accession": "NZ_VIWV01000001.1", "subjects": [{"id": null, "hits": [{"query": "SCO5086", "subject": "WP_145870529.1", "identity": 61.811, "coverage": 97.31800766283524, "evalue": 8.21e-105, "bitscore": 315.0}], "name": "WP_145870529.1", "ipg": "264788011", "start": 6843411, "end": 6844233, "strand": -1, "sequence": null}, {"id": null, "hits": [{"query": "SCO5087", "subject": "WP_145870549.1", "identity": 63.507, "coverage": 90.36402569593149, "evalue": 0.0, "bitscore": 538.0}], "name": "WP_145870549.1", "ipg": "264787945", "start": 6869116, "end": 6870385, "strand": 1, "sequence": null}, {"id": null, "hits": [{"query": "SCO5088", "subject": "WP_145870550.1", "identity": 60.652, "coverage": 98.03439803439802, "evalue": 2.05e-149, "bitscore": 439.0}], "name": "WP_145870550.1", "ipg": "264787980", "start": 6870381, "end": 6871608, "strand": 1, "sequence": null}, {"id": null, "hits": [{"query": "SCO5089", "subject": "WP_145870551.1", "identity": 49.383, "coverage": 94.18604651162791, "evalue": 1.01e-17, "bitscore": 80.9}], "name": "WP_145870551.1", "ipg": "264787974", "start": 6871701, "end": 6871971, "strand": 1, "sequence": null}], "clusters": [{"indices": [1, 2, 3], "subjects": [], "intermediate_genes": [], "score": 5.10579, "start": 6869116, "end": 6871971, "number": 14654}]}, {"accession": "VIWV01000001.1", "subjects": [{"id": null, "hits": [{"query": "SCO5086", "subject": "TWF88935.1", "identity": 61.811, "coverage": 97.31800766283524, "evalue": 8.21e-105, "bitscore": 315.0}], "name": "TWF88935.1", "ipg": "264788011", "start": 6843411, "end": 6844233, "strand": -1, "sequence": null}, {"id": null, "hits": [{"query": "SCO5087", "subject": "TWF88958.1", "identity": 63.507, "coverage": 90.36402569593149, "evalue": 0.0, "bitscore": 538.0}], "name": "TWF88958.1", "ipg": "264787945", "start": 6869116, "end": 6870385, "strand": 1, "sequence": null}, {"id": null, "hits": [{"query": "SCO5088", "subject": "TWF88959.1", "identity": 60.652, "coverage": 98.03439803439802, "evalue": 2.05e-149, "bitscore": 439.0}], "name": "TWF88959.1", "ipg": "264787980", "start": 6870381, "end": 6871608, "strand": 1, "sequence": null}, {"id": null, "hits": [{"query": "SCO5089", "subject": "TWF88960.1", "identity": 49.383, "coverage": 94.18604651162791, "evalue": 1.01e-17, "bitscore": 80.9}], "name": "TWF88960.1", "ipg": "264787974", "start": 6871701, "end": 6871971, "strand": 1, "sequence": null}], "clusters": []}]}, {"name": "Amycolatopsis tucumanensis", "strain": "JCM 17017", "scaffolds": [{"accession": "NZ_BAABCM010000001.1", "subjects": [{"id": null, "hits": [{"query": "SCO5086", "subject": "WP_237337941.1", "identity": 62.353, "coverage": 97.70114942528735, "evalue": 8.44e-105, "bitscore": 315.0}], "name": "WP_237337941.1", "ipg": "519865289", "start": 631083, "end": 631866, "strand": -1, "sequence": null}, {"id": null, "hits": [{"query": "SCO5087", "subject": "WP_237337947.1", "identity": 63.507, "coverage": 90.36402569593149, "evalue": 0.0, "bitscore": 528.0}], "name": "WP_237337947.1", "ipg": "519868686", "start": 639277, "end": 640546, "strand": 1, "sequence": null}, {"id": null, "hits": [{"query": "SCO5089", "subject": "WP_237337949.1", "identity": 51.948, "coverage": 89.53488372093024, "evalue": 1.02e-16, "bitscore": 78.2}], "name": "WP_237337949.1", "ipg": "519868247", "start": 641788, "end": 642040, "strand": 1, "sequence": null}], "clusters": [{"indices": [0, 1, 2], "subjects": [], "intermediate_genes": [], "score": 4.0921199999999995, "start": 631083, "end": 642040, "number": 14656}]}, {"accession": "BAABCM010000001.1", "subjects": [{"id": null, "hits": [{"query": "SCO5086", "subject": "GAA3792216.1", "identity": 62.353, "coverage": 97.70114942528735, "evalue": 8.44e-105, "bitscore": 315.0}], "name": "GAA3792216.1", "ipg": "519865289", "start": 631083, "end": 631866, "strand": -1, "sequence": null}, {"id": null, "hits": [{"query": "SCO5087", "subject": "GAA3792266.1", "identity": 63.507, "coverage": 90.36402569593149, "evalue": 0.0, "bitscore": 528.0}], "name": "GAA3792266.1", "ipg": "519868686", "start": 639277, "end": 640546, "strand": 1, "sequence": null}, {"id": null, "hits": [{"query": "SCO5089", "subject": "GAA3792276.1", "identity": 51.948, "coverage": 89.53488372093024, "evalue": 1.02e-16, "bitscore": 78.2}], "name": "GAA3792276.1", "ipg": "519868247", "start": 641788, "end": 642040, "strand": 1, "sequence": null}], "clusters": []}]}, {"name": "Amycolatopsis tucumanensis", "strain": "ABO", "scaffolds": [{"accession": "NZ_JAKGSD010000026.1", "subjects": [{"id": null, "hits": [{"query": "SCO5086", "subject": "WP_237337941.1", "identity": 62.353, "coverage": 97.70114942528735, "evalue": 8.44e-105, "bitscore": 315.0}], "name": "WP_237337941.1", "ipg": "519865289", "start": 77840, "end": 78623, "strand": -1, "sequence": null}, {"id": null, "hits": [{"query": "SCO5087", "subject": "WP_237337947.1", "identity": 63.507, "coverage": 90.36402569593149, "evalue": 0.0, "bitscore": 528.0}], "name": "WP_237337947.1", "ipg": "519868686", "start": 86034, "end": 87303, "strand": 1, "sequence": null}, {"id": null, "hits": [{"query": "SCO5089", "subject": "WP_237337949.1", "identity": 51.948, "coverage": 89.53488372093024, "evalue": 1.02e-16, "bitscore": 78.2}], "name": "WP_237337949.1", "ipg": "519868247", "start": 88545, "end": 88797, "strand": 1, "sequence": null}], "clusters": [{"indices": [0, 1, 2], "subjects": [], "intermediate_genes": [], "score": 4.0921199999999995, "start": 77840, "end": 88797, "number": 14658}]}, {"accession": "JAKGSD010000026.1", "subjects": [{"id": null, "hits": [{"query": "SCO5086", "subject": "MCF6425426.1", "identity": 62.353, "coverage": 97.70114942528735, "evalue": 8.44e-105, "bitscore": 315.0}], "name": "MCF6425426.1", "ipg": "519865289", "start": 77840, "end": 78623, "strand": -1, "sequence": null}, {"id": null, "hits": [{"query": "SCO5087", "subject": "MCF6425433.1", "identity": 63.507, "coverage": 90.36402569593149, "evalue": 0.0, "bitscore": 528.0}], "name": "MCF6425433.1", "ipg": "519868686", "start": 86034, "end": 87303, "strand": 1, "sequence": null}, {"id": null, "hits": [{"query": "SCO5089", "subject": "MCF6425435.1", "identity": 51.948, "coverage": 89.53488372093024, "evalue": 1.02e-16, "bitscore": 78.2}], "name": "MCF6425435.1", "ipg": "519868247", "start": 88545, "end": 88797, "strand": 1, "sequence": null}], "clusters": []}]}, {"name": "Streptomyces flaveus", "strain": "NRRL WC-3505", "scaffolds": [{"accession": "NZ_JOCU01000026.1", "subjects": [{"id": null, "hits": [{"query": "SCO5086", "subject": "WP_030649976.1", "identity": 59.004, "coverage": 100.0, "evalue": 9.63e-105, "bitscore": 314.0}], "name": "WP_030649976.1", "ipg": "59464011", "start": 181531, "end": 182317, "strand": 1, "sequence": null}, {"id": null, "hits": [{"query": "SCO5087", "subject": "WP_030649970.1", "identity": 70.146, "coverage": 88.22269807280514, "evalue": 0.0, "bitscore": 595.0}], "name": "WP_030649970.1", "ipg": "59464005", "start": 178552, "end": 179824, "strand": 1, "sequence": null}, {"id": null, "hits": [{"query": "SCO5088", "subject": "WP_030649972.1", "identity": 62.907, "coverage": 98.03439803439802, "evalue": 3.74e-163, "bitscore": 474.0}], "name": "WP_030649972.1", "ipg": "59464007", "start": 179820, "end": 181035, "strand": 1, "sequence": null}, {"id": null, "hits": [{"query": "SCO5089", "subject": "WP_030649974.1", "identity": 48.101, "coverage": 91.86046511627907, "evalue": 4.98e-13, "bitscore": 68.9}], "name": "WP_030649974.1", "ipg": "59464009", "start": 181112, "end": 181382, "strand": 1, "sequence": null}], "clusters": [{"indices": [1, 2, 3, 0], "subjects": [], "intermediate_genes": [], "score": 6.14519, "start": 178552, "end": 182317, "number": 14660}]}]}, {"name": "Streptomyces flaveus", "strain": "JCM 3035", "scaffolds": [{"accession": "NZ_BMPQ01000018.1", "subjects": [{"id": null, "hits": [{"query": "SCO5089", "subject": "WP_033324410.1", "identity": 38.372, "coverage": 100.0, "evalue": 4.35e-08, "bitscore": 56.2}], "name": "WP_033324410.1", "ipg": "65624225", "start": 102686, "end": 102944, "strand": 1, "sequence": null}], "clusters": []}, {"accession": "BMPQ01000018.1", "subjects": [{"id": null, "hits": [{"query": "SCO5089", "subject": "GGK90880.1", "identity": 38.372, "coverage": 100.0, "evalue": 4.35e-08, "bitscore": 56.2}], "name": "GGK90880.1", "ipg": "65624225", "start": 102686, "end": 102944, "strand": 1, "sequence": null}], "clusters": []}]}, {"name": "Streptomyces flaveus", "strain": "NPDC002861", "scaffolds": [{"accession": "NZ_JBEOVC010000041.1", "subjects": [{"id": null, "hits": [{"query": "SCO5089", "subject": "WP_033324410.1", "identity": 38.372, "coverage": 100.0, "evalue": 4.35e-08, "bitscore": 56.2}], "name": "WP_033324410.1", "ipg": "65624225", "start": 27414, "end": 27672, "strand": -1, "sequence": null}], "clusters": []}, {"accession": "JBEOVC010000041.1", "subjects": [{"id": null, "hits": [{"query": "SCO5089", "subject": "MER5225366.1", "identity": 38.372, "coverage": 100.0, "evalue": 4.35e-08, "bitscore": 56.2}], "name": "MER5225366.1", "ipg": "65624225", "start": 27414, "end": 27672, "strand": -1, "sequence": null}], "clusters": []}]}, {"name": "Streptomyces olivochromogenes", "strain": "NBRC 3561", "scaffolds": [{"accession": "NZ_BDQI01000044.1", "subjects": [{"id": null, "hits": [{"query": "SCO5086", "subject": "WP_067384741.1", "identity": 60.153, "coverage": 100.0, "evalue": 1.03e-104, "bitscore": 314.0}], "name": "WP_067384741.1", "ipg": "101273266", "start": 4355, "end": 5141, "strand": 1, "sequence": null}, {"id": null, "hits": [{"query": "SCO5087", "subject": "WP_067384735.1", "identity": 69.903, "coverage": 88.22269807280514, "evalue": 0.0, "bitscore": 573.0}], "name": "WP_067384735.1", "ipg": "101273264", "start": 1327, "end": 2599, "strand": 1, "sequence": null}, {"id": null, "hits": [{"query": "SCO5088", "subject": "WP_067384739.1", "identity": 62.25, "coverage": 98.28009828009829, "evalue": 1.63e-171, "bitscore": 495.0}], "name": "WP_067384739.1", "ipg": "101273265", "start": 2595, "end": 3810, "strand": 1, "sequence": null}, {"id": null, "hits": [{"query": "SCO5089", "subject": "WP_054237212.1", "identity": 50.667, "coverage": 87.20930232558139, "evalue": 3.9e-15, "bitscore": 74.3}], "name": "WP_054237212.1", "ipg": "92519307", "start": 3891, "end": 4167, "strand": 1, "sequence": null}], "clusters": [{"indices": [1, 2, 3, 0], "subjects": [], "intermediate_genes": [], "score": 6.14563, "start": 1327, "end": 5141, "number": 14661}]}, {"accession": "BDQI01000044.1", "subjects": [{"id": null, "hits": [{"query": "SCO5086", "subject": "GAX58017.1", "identity": 60.153, "coverage": 100.0, "evalue": 1.03e-104, "bitscore": 314.0}], "name": "GAX58017.1", "ipg": "101273266", "start": 4355, "end": 5141, "strand": 1, "sequence": null}, {"id": null, "hits": [{"query": "SCO5087", "subject": "GAX58014.1", "identity": 69.903, "coverage": 88.22269807280514, "evalue": 0.0, "bitscore": 573.0}], "name": "GAX58014.1", "ipg": "101273264", "start": 1327, "end": 2599, "strand": 1, "sequence": null}, {"id": null, "hits": [{"query": "SCO5088", "subject": "GAX58015.1", "identity": 62.25, "coverage": 98.28009828009829, "evalue": 1.63e-171, "bitscore": 495.0}], "name": "GAX58015.1", "ipg": "101273265", "start": 2595, "end": 3810, "strand": 1, "sequence": null}, {"id": null, "hits": [{"query": "SCO5089", "subject": "GAX58016.1", "identity": 50.667, "coverage": 87.20930232558139, "evalue": 3.9e-15, "bitscore": 74.3}], "name": "GAX58016.1", "ipg": "92519307", "start": 3891, "end": 4167, "strand": 1, "sequence": null}], "clusters": []}]}, {"name": "Streptomyces olivochromogenes", "strain": "NPDC058197", "scaffolds": [{"accession": "NZ_JBHVVO010000151.1", "subjects": [{"id": null, "hits": [{"query": "SCO5086", "subject": "WP_067384741.1", "identity": 60.153, "coverage": 100.0, "evalue": 1.03e-104, "bitscore": 314.0}], "name": "WP_067384741.1", "ipg": "101273266", "start": 20641, "end": 21427, "strand": -1, "sequence": null}, {"id": null, "hits": [{"query": "SCO5087", "subject": "WP_099942335.1", "identity": 69.903, "coverage": 88.22269807280514, "evalue": 0.0, "bitscore": 573.0}], "name": "WP_099942335.1", "ipg": "169196726", "start": 23136, "end": 24408, "strand": -1, "sequence": null}, {"id": null, "hits": [{"query": "SCO5088", "subject": "WP_388129255.1", "identity": 61.75, "coverage": 98.28009828009829, "evalue": 9.38e-170, "bitscore": 491.0}], "name": "WP_388129255.1", "ipg": "919717053", "start": 21925, "end": 23140, "strand": -1, "sequence": null}, {"id": null, "hits": [{"query": "SCO5089", "subject": "WP_054237212.1", "identity": 50.667, "coverage": 87.20930232558139, "evalue": 3.9e-15, "bitscore": 74.3}], "name": "WP_054237212.1", "ipg": "92519307", "start": 21568, "end": 21844, "strand": -1, "sequence": null}], "clusters": [{"indices": [0, 3, 2, 1], "subjects": [], "intermediate_genes": [], "score": 6.14523, "start": 20641, "end": 24408, "number": 14663}]}, {"accession": "JBHVVO010000151.1", "subjects": [{"id": null, "hits": [{"query": "SCO5086", "subject": "MFF2132319.1", "identity": 60.153, "coverage": 100.0, "evalue": 1.03e-104, "bitscore": 314.0}], "name": "MFF2132319.1", "ipg": "101273266", "start": 20641, "end": 21427, "strand": -1, "sequence": null}, {"id": null, "hits": [{"query": "SCO5087", "subject": "MFF2132322.1", "identity": 69.903, "coverage": 88.22269807280514, "evalue": 0.0, "bitscore": 573.0}], "name": "MFF2132322.1", "ipg": "169196726", "start": 23136, "end": 24408, "strand": -1, "sequence": null}, {"id": null, "hits": [{"query": "SCO5088", "subject": "MFF2132321.1", "identity": 61.75, "coverage": 98.28009828009829, "evalue": 9.38e-170, "bitscore": 491.0}], "name": "MFF2132321.1", "ipg": "919717053", "start": 21925, "end": 23140, "strand": -1, "sequence": null}, {"id": null, "hits": [{"query": "SCO5089", "subject": "MFF2132320.1", "identity": 50.667, "coverage": 87.20930232558139, "evalue": 3.9e-15, "bitscore": 74.3}], "name": "MFF2132320.1", "ipg": "92519307", "start": 21568, "end": 21844, "strand": -1, "sequence": null}], "clusters": []}]}, {"name": "Streptomyces olivochromogenes", "strain": "NPDC002198", "scaffolds": [{"accession": "NZ_JBIARY010000014.1", "subjects": [{"id": null, "hits": [{"query": "SCO5086", "subject": "WP_067384741.1", "identity": 60.153, "coverage": 100.0, "evalue": 1.03e-104, "bitscore": 314.0}], "name": "WP_067384741.1", "ipg": "101273266", "start": 322504, "end": 323290, "strand": -1, "sequence": null}, {"id": null, "hits": [{"query": "SCO5087", "subject": "WP_099942335.1", "identity": 69.903, "coverage": 88.22269807280514, "evalue": 0.0, "bitscore": 573.0}], "name": "WP_099942335.1", "ipg": "169196726", "start": 324990, "end": 326262, "strand": -1, "sequence": null}, {"id": null, "hits": [{"query": "SCO5088", "subject": "WP_388214177.1", "identity": 61.5, "coverage": 98.28009828009829, "evalue": 4.1e-169, "bitscore": 489.0}], "name": "WP_388214177.1", "ipg": "920612425", "start": 323779, "end": 324994, "strand": -1, "sequence": null}, {"id": null, "hits": [{"query": "SCO5089", "subject": "WP_054237212.1", "identity": 50.667, "coverage": 87.20930232558139, "evalue": 3.9e-15, "bitscore": 74.3}], "name": "WP_054237212.1", "ipg": "92519307", "start": 323431, "end": 323707, "strand": -1, "sequence": null}], "clusters": [{"indices": [0, 3, 2, 1], "subjects": [], "intermediate_genes": [], "score": 6.14503, "start": 322504, "end": 326262, "number": 14665}]}, {"accession": "JBIARY010000014.1", "subjects": [{"id": null, "hits": [{"query": "SCO5086", "subject": "MFF3659730.1", "identity": 60.153, "coverage": 100.0, "evalue": 1.03e-104, "bitscore": 314.0}], "name": "MFF3659730.1", "ipg": "101273266", "start": 322504, "end": 323290, "strand": -1, "sequence": null}, {"id": null, "hits": [{"query": "SCO5087", "subject": "MFF3659733.1", "identity": 69.903, "coverage": 88.22269807280514, "evalue": 0.0, "bitscore": 573.0}], "name": "MFF3659733.1", "ipg": "169196726", "start": 324990, "end": 326262, "strand": -1, "sequence": null}, {"id": null, "hits": [{"query": "SCO5088", "subject": "MFF3659732.1", "identity": 61.5, "coverage": 98.28009828009829, "evalue": 4.1e-169, "bitscore": 489.0}], "name": "MFF3659732.1", "ipg": "920612425", "start": 323779, "end": 324994, "strand": -1, "sequence": null}, {"id": null, "hits": [{"query": "SCO5089", "subject": "MFF3659731.1", "identity": 50.667, "coverage": 87.20930232558139, "evalue": 3.9e-15, "bitscore": 74.3}], "name": "MFF3659731.1", "ipg": "92519307", "start": 323431, "end": 323707, "strand": -1, "sequence": null}], "clusters": []}]}, {"name": "Streptomyces olivochromogenes", "strain": "DSM 40451", "scaffolds": [{"accession": "NZ_KQ948489.1", "subjects": [{"id": null, "hits": [{"query": "SCO5086", "subject": "WP_067384741.1", "identity": 60.153, "coverage": 100.0, "evalue": 1.03e-104, "bitscore": 314.0}], "name": "WP_067384741.1", "ipg": "101273266", "start": 4466, "end": 5252, "strand": 1, "sequence": null}, {"id": null, "hits": [{"query": "SCO5087", "subject": "WP_067384735.1", "identity": 69.903, "coverage": 88.22269807280514, "evalue": 0.0, "bitscore": 573.0}], "name": "WP_067384735.1", "ipg": "101273264", "start": 1438, "end": 2710, "strand": 1, "sequence": null}, {"id": null, "hits": [{"query": "SCO5088", "subject": "WP_067384739.1", "identity": 62.25, "coverage": 98.28009828009829, "evalue": 1.63e-171, "bitscore": 495.0}], "name": "WP_067384739.1", "ipg": "101273265", "start": 2706, "end": 3921, "strand": 1, "sequence": null}, {"id": null, "hits": [{"query": "SCO5089", "subject": "WP_054237212.1", "identity": 50.667, "coverage": 87.20930232558139, "evalue": 3.9e-15, "bitscore": 74.3}], "name": "WP_054237212.1", "ipg": "92519307", "start": 4002, "end": 4278, "strand": 1, "sequence": null}], "clusters": [{"indices": [1, 2, 3, 0], "subjects": [], "intermediate_genes": [], "score": 6.14563, "start": 1438, "end": 5252, "number": 14667}]}, {"accession": "KQ948489.1", "subjects": [{"id": null, "hits": [{"query": "SCO5086", "subject": "KUN35287.1", "identity": 60.153, "coverage": 100.0, "evalue": 1.03e-104, "bitscore": 314.0}], "name": "KUN35287.1", "ipg": "101273266", "start": 4466, "end": 5252, "strand": 1, "sequence": null}, {"id": null, "hits": [{"query": "SCO5087", "subject": "KUN35284.1", "identity": 69.903, "coverage": 88.22269807280514, "evalue": 0.0, "bitscore": 573.0}], "name": "KUN35284.1", "ipg": "101273264", "start": 1438, "end": 2710, "strand": 1, "sequence": null}, {"id": null, "hits": [{"query": "SCO5088", "subject": "KUN35285.1", "identity": 62.25, "coverage": 98.28009828009829, "evalue": 1.63e-171, "bitscore": 495.0}], "name": "KUN35285.1", "ipg": "101273265", "start": 2706, "end": 3921, "strand": 1, "sequence": null}, {"id": null, "hits": [{"query": "SCO5089", "subject": "KUN35286.1", "identity": 50.667, "coverage": 87.20930232558139, "evalue": 3.9e-15, "bitscore": 74.3}], "name": "KUN35286.1", "ipg": "92519307", "start": 4002, "end": 4278, "strand": 1, "sequence": null}], "clusters": []}, {"accession": "LMWR01000092.1", "subjects": [{"id": null, "hits": [{"query": "SCO5086", "subject": "KUN35287.1", "identity": 60.153, "coverage": 100.0, "evalue": 1.03e-104, "bitscore": 314.0}], "name": "KUN35287.1", "ipg": "101273266", "start": 4466, "end": 5252, "strand": 1, "sequence": null}, {"id": null, "hits": [{"query": "SCO5087", "subject": "KUN35284.1", "identity": 69.903, "coverage": 88.22269807280514, "evalue": 0.0, "bitscore": 573.0}], "name": "KUN35284.1", "ipg": "101273264", "start": 1438, "end": 2710, "strand": 1, "sequence": null}, {"id": null, "hits": [{"query": "SCO5088", "subject": "KUN35285.1", "identity": 62.25, "coverage": 98.28009828009829, "evalue": 1.63e-171, "bitscore": 495.0}], "name": "KUN35285.1", "ipg": "101273265", "start": 2706, "end": 3921, "strand": 1, "sequence": null}, {"id": null, "hits": [{"query": "SCO5089", "subject": "KUN35286.1", "identity": 50.667, "coverage": 87.20930232558139, "evalue": 3.9e-15, "bitscore": 74.3}], "name": "KUN35286.1", "ipg": "92519307", "start": 4002, "end": 4278, "strand": 1, "sequence": null}], "clusters": []}]}, {"name": "Streptomyces olivochromogenes", "strain": "A53", "scaffolds": [{"accession": "NZ_JADDRL010000020.1", "subjects": [{"id": null, "hits": [{"query": "SCO5086", "subject": "WP_235454270.1", "identity": 58.268, "coverage": 97.31800766283524, "evalue": 6.83e-101, "bitscore": 305.0}], "name": "WP_235454270.1", "ipg": "517740511", "start": 103690, "end": 104479, "strand": -1, "sequence": null}, {"id": null, "hits": [{"query": "SCO5087", "subject": "WP_235454273.1", "identity": 67.386, "coverage": 89.29336188436831, "evalue": 0.0, "bitscore": 570.0}], "name": "WP_235454273.1", "ipg": "517742552", "start": 106016, "end": 107288, "strand": -1, "sequence": null}, {"id": null, "hits": [{"query": "SCO5088", "subject": "WP_235454272.1", "identity": 61.042, "coverage": 99.01719901719902, "evalue": 8.32e-154, "bitscore": 450.0}], "name": "WP_235454272.1", "ipg": "517736066", "start": 104805, "end": 106020, "strand": -1, "sequence": null}, {"id": null, "hits": [{"query": "SCO5089", "subject": "WP_235454271.1", "identity": 48.837, "coverage": 98.83720930232558, "evalue": 1.78e-17, "bitscore": 80.1}], "name": "WP_235454271.1", "ipg": "517741297", "start": 104493, "end": 104763, "strand": -1, "sequence": null}], "clusters": [{"indices": [0, 3, 2, 1], "subjects": [], "intermediate_genes": [], "score": 6.14051, "start": 103690, "end": 107288, "number": 14670}]}, {"accession": "JADDRL010000020.1", "subjects": [{"id": null, "hits": [{"query": "SCO5086", "subject": "MCF3131285.1", "identity": 58.268, "coverage": 97.31800766283524, "evalue": 6.83e-101, "bitscore": 305.0}], "name": "MCF3131285.1", "ipg": "517740511", "start": 103690, "end": 104479, "strand": -1, "sequence": null}, {"id": null, "hits": [{"query": "SCO5087", "subject": "MCF3131288.1", "identity": 67.386, "coverage": 89.29336188436831, "evalue": 0.0, "bitscore": 570.0}], "name": "MCF3131288.1", "ipg": "517742552", "start": 106016, "end": 107288, "strand": -1, "sequence": null}, {"id": null, "hits": [{"query": "SCO5088", "subject": "MCF3131287.1", "identity": 61.042, "coverage": 99.01719901719902, "evalue": 8.32e-154, "bitscore": 450.0}], "name": "MCF3131287.1", "ipg": "517736066", "start": 104805, "end": 106020, "strand": -1, "sequence": null}, {"id": null, "hits": [{"query": "SCO5089", "subject": "MCF3131286.1", "identity": 48.837, "coverage": 98.83720930232558, "evalue": 1.78e-17, "bitscore": 80.1}], "name": "MCF3131286.1", "ipg": "517741297", "start": 104493, "end": 104763, "strand": -1, "sequence": null}], "clusters": []}]}, {"name": "Streptomyces sp. SCC 2136", "strain": "SCC 2136 = ATCC 55186", "scaffolds": [{"accession": "AJ628018.2", "subjects": [{"id": null, "hits": [{"query": "SCO5086", "subject": "CAH10114.1", "identity": 59.533, "coverage": 98.46743295019157, "evalue": 1.26e-104, "bitscore": 314.0}], "name": "CAH10114.1", "ipg": "5309949", "start": 48934, "end": 49735, "strand": -1, "sequence": null}, {"id": null, "hits": [{"query": "SCO5089", "subject": "CAH10115.1", "identity": 44.304, "coverage": 91.86046511627907, "evalue": 2.51e-13, "bitscore": 69.7}], "name": "CAH10115.1", "ipg": "5309977", "start": 49767, "end": 50037, "strand": -1, "sequence": null}], "clusters": []}]}, {"name": "Rhizocola hellebori", "strain": "NBRC 109834", "scaffolds": [{"accession": "NZ_BONY01000045.1", "subjects": [{"id": null, "hits": [{"query": "SCO5086", "subject": "WP_203911949.1", "identity": 59.77, "coverage": 100.0, "evalue": 1.4e-104, "bitscore": 314.0}], "name": "WP_203911949.1", "ipg": "407188610", "start": 65254, "end": 66040, "strand": 1, "sequence": null}, {"id": null, "hits": [{"query": "SCO5089", "subject": "WP_203911928.1", "identity": 50.617, "coverage": 94.18604651162791, "evalue": 1.31e-18, "bitscore": 83.2}], "name": "WP_203911928.1", "ipg": "399202243", "start": 64994, "end": 65258, "strand": 1, "sequence": null}], "clusters": []}, {"accession": "NZ_BONY01000038.1", "subjects": [{"id": null, "hits": [{"query": "SCO5087", "subject": "WP_203911378.1", "identity": 63.42, "coverage": 90.14989293361884, "evalue": 0.0, "bitscore": 556.0}], "name": "WP_203911378.1", "ipg": "399202722", "start": 22604, "end": 23873, "strand": -1, "sequence": null}, {"id": null, "hits": [{"query": "SCO5088", "subject": "WP_203911437.1", "identity": 56.25, "coverage": 98.28009828009829, "evalue": 6.51e-151, "bitscore": 443.0}], "name": "WP_203911437.1", "ipg": "399202768", "start": 21366, "end": 22608, "strand": -1, "sequence": null}], "clusters": []}, {"accession": "BONY01000038.1", "subjects": [{"id": null, "hits": [{"query": "SCO5087", "subject": "GIH07594.1", "identity": 63.42, "coverage": 90.14989293361884, "evalue": 0.0, "bitscore": 556.0}], "name": "GIH07594.1", "ipg": "399202722", "start": 22604, "end": 23873, "strand": -1, "sequence": null}, {"id": null, "hits": [{"query": "SCO5088", "subject": "GIH07593.1", "identity": 56.25, "coverage": 98.28009828009829, "evalue": 6.51e-151, "bitscore": 443.0}], "name": "GIH07593.1", "ipg": "399202768", "start": 21366, "end": 22608, "strand": -1, "sequence": null}], "clusters": []}, {"accession": "BONY01000045.1", "subjects": [{"id": null, "hits": [{"query": "SCO5089", "subject": "GIH08172.1", "identity": 50.617, "coverage": 94.18604651162791, "evalue": 1.31e-18, "bitscore": 83.2}], "name": "GIH08172.1", "ipg": "399202243", "start": 64994, "end": 65258, "strand": 1, "sequence": null}], "clusters": []}]}, {"name": "Kitasatospora griseola", "strain": "JCM 3339", "scaffolds": [{"accession": "NZ_BMRI01000002.1", "subjects": [{"id": null, "hits": [{"query": "SCO5086", "subject": "WP_189270842.1", "identity": 62.452, "coverage": 100.0, "evalue": 1.42e-104, "bitscore": 314.0}], "name": "WP_189270842.1", "ipg": "358837705", "start": 402597, "end": 403377, "strand": 1, "sequence": null}, {"id": null, "hits": [{"query": "SCO5086", "subject": "WP_189270818.1", "identity": 60.232, "coverage": 99.23371647509579, "evalue": 3.29e-101, "bitscore": 305.0}], "name": "WP_189270818.1", "ipg": "358837695", "start": 361589, "end": 362384, "strand": 1, "sequence": null}, {"id": null, "hits": [{"query": "SCO5087", "subject": "WP_189270815.1", "identity": 66.262, "coverage": 88.22269807280514, "evalue": 0.0, "bitscore": 562.0}], "name": "WP_189270815.1", "ipg": "360441994", "start": 357690, "end": 358983, "strand": 1, "sequence": null}, {"id": null, "hits": [{"query": "SCO5087", "subject": "WP_043910450.1", "identity": 62.319, "coverage": 88.6509635974304, "evalue": 0.0, "bitscore": 525.0}], "name": "WP_043910450.1", "ipg": "75402246", "start": 409374, "end": 410640, "strand": -1, "sequence": null}, {"id": null, "hits": [{"query": "SCO5088", "subject": "WP_189270816.1", "identity": 64.589, "coverage": 98.52579852579852, "evalue": 8.84e-167, "bitscore": 483.0}], "name": "WP_189270816.1", "ipg": "358837661", "start": 358979, "end": 360218, "strand": 1, "sequence": null}, {"id": null, "hits": [{"query": "SCO5088", "subject": "WP_189270846.1", "identity": 54.135, "coverage": 98.03439803439802, "evalue": 6.47e-135, "bitscore": 402.0}], "name": "WP_189270846.1", "ipg": "358837654", "start": 408163, "end": 409378, "strand": -1, "sequence": null}, {"id": null, "hits": [{"query": "SCO5089", "subject": "WP_189270843.1", "identity": 45.122, "coverage": 95.34883720930233, "evalue": 2.71e-13, "bitscore": 74.7}], "name": "WP_189270843.1", "ipg": "358837645", "start": 403431, "end": 404664, "strand": 1, "sequence": null}, {"id": null, "hits": [{"query": "SCO5089", "subject": "WP_189270817.1", "identity": 44.156, "coverage": 89.53488372093024, "evalue": 6.56e-11, "bitscore": 63.5}], "name": "WP_189270817.1", "ipg": "358837648", "start": 360214, "end": 360478, "strand": 1, "sequence": null}, {"id": null, "hits": [{"query": "SCO5089", "subject": "WP_043910482.1", "identity": 36.232, "coverage": 80.23255813953489, "evalue": 1.62e-05, "bitscore": 50.1}], "name": "WP_043910482.1", "ipg": "76885660", "start": 371844, "end": 372153, "strand": 1, "sequence": null}], "clusters": [{"indices": [2, 4, 7, 1, 8], "subjects": [], "intermediate_genes": [], "score": 7.14636, "start": 357690, "end": 372153, "number": 14672}, {"indices": [0, 6, 5, 3], "subjects": [], "intermediate_genes": [], "score": 6.13157, "start": 402597, "end": 410640, "number": 14673}]}, {"accession": "BMRI01000002.1", "subjects": [{"id": null, "hits": [{"query": "SCO5086", "subject": "GGQ54986.1", "identity": 62.452, "coverage": 100.0, "evalue": 1.42e-104, "bitscore": 314.0}], "name": "GGQ54986.1", "ipg": "358837705", "start": 402597, "end": 403377, "strand": 1, "sequence": null}, {"id": null, "hits": [{"query": "SCO5086", "subject": "GGQ54788.1", "identity": 60.232, "coverage": 99.23371647509579, "evalue": 3.29e-101, "bitscore": 305.0}], "name": "GGQ54788.1", "ipg": "358837695", "start": 361589, "end": 362384, "strand": 1, "sequence": null}, {"id": null, "hits": [{"query": "SCO5087", "subject": "GGQ55023.1", "identity": 62.319, "coverage": 88.6509635974304, "evalue": 0.0, "bitscore": 525.0}], "name": "GGQ55023.1", "ipg": "75402246", "start": 409374, "end": 410640, "strand": -1, "sequence": null}, {"id": null, "hits": [{"query": "SCO5088", "subject": "GGQ54771.1", "identity": 64.589, "coverage": 98.52579852579852, "evalue": 8.84e-167, "bitscore": 483.0}], "name": "GGQ54771.1", "ipg": "358837661", "start": 358979, "end": 360218, "strand": 1, "sequence": null}, {"id": null, "hits": [{"query": "SCO5088", "subject": "GGQ55017.1", "identity": 54.135, "coverage": 98.03439803439802, "evalue": 6.47e-135, "bitscore": 402.0}], "name": "GGQ55017.1", "ipg": "358837654", "start": 408163, "end": 409378, "strand": -1, "sequence": null}, {"id": null, "hits": [{"query": "SCO5089", "subject": "GGQ54992.1", "identity": 45.122, "coverage": 95.34883720930233, "evalue": 2.71e-13, "bitscore": 74.7}], "name": "GGQ54992.1", "ipg": "358837645", "start": 403431, "end": 404664, "strand": 1, "sequence": null}, {"id": null, "hits": [{"query": "SCO5089", "subject": "GGQ54777.1", "identity": 44.156, "coverage": 89.53488372093024, "evalue": 6.56e-11, "bitscore": 63.5}], "name": "GGQ54777.1", "ipg": "358837648", "start": 360214, "end": 360478, "strand": 1, "sequence": null}, {"id": null, "hits": [{"query": "SCO5089", "subject": "GGQ54847.1", "identity": 36.232, "coverage": 80.23255813953489, "evalue": 1.62e-05, "bitscore": 50.1}], "name": "GGQ54847.1", "ipg": "76885660", "start": 371844, "end": 372153, "strand": 1, "sequence": null}], "clusters": [{"indices": [3, 6, 1, 7], "subjects": [], "intermediate_genes": [], "score": 5.09016, "start": 358979, "end": 372153, "number": 14674}]}]}, {"name": "Kitasatospora griseola", "strain": "NPDC088168", "scaffolds": [{"accession": "NZ_JBIUSO010000002.1", "subjects": [{"id": null, "hits": [{"query": "SCO5086", "subject": "WP_400296070.1", "identity": 61.004, "coverage": 99.23371647509579, "evalue": 5.15e-104, "bitscore": 313.0}], "name": "WP_400296070.1", "ipg": "937314114", "start": 137123, "end": 137918, "strand": -1, "sequence": null}, {"id": null, "hits": [{"query": "SCO5086", "subject": "WP_100586114.1", "identity": 60.92, "coverage": 100.0, "evalue": 2.49e-98, "bitscore": 298.0}], "name": "WP_100586114.1", "ipg": "171296851", "start": 96281, "end": 97061, "strand": -1, "sequence": null}, {"id": null, "hits": [{"query": "SCO5087", "subject": "WP_400296083.1", "identity": 66.019, "coverage": 88.22269807280514, "evalue": 0.0, "bitscore": 559.0}], "name": "WP_400296083.1", "ipg": "937313123", "start": 140535, "end": 141828, "strand": -1, "sequence": null}, {"id": null, "hits": [{"query": "SCO5087", "subject": "WP_400295980.1", "identity": 62.56, "coverage": 88.6509635974304, "evalue": 0.0, "bitscore": 527.0}], "name": "WP_400295980.1", "ipg": "937311752", "start": 89015, "end": 90281, "strand": 1, "sequence": null}, {"id": null, "hits": [{"query": "SCO5088", "subject": "WP_400296081.1", "identity": 64.838, "coverage": 98.52579852579852, "evalue": 8.75e-169, "bitscore": 489.0}], "name": "WP_400296081.1", "ipg": "937314462", "start": 139291, "end": 140539, "strand": -1, "sequence": null}, {"id": null, "hits": [{"query": "SCO5088", "subject": "WP_400295982.1", "identity": 54.135, "coverage": 98.03439803439802, "evalue": 1.07e-134, "bitscore": 402.0}], "name": "WP_400295982.1", "ipg": "937311513", "start": 90277, "end": 91492, "strand": 1, "sequence": null}, {"id": null, "hits": [{"query": "SCO5089", "subject": "WP_400295992.1", "identity": 45.122, "coverage": 95.34883720930233, "evalue": 2.85e-13, "bitscore": 74.3}], "name": "WP_400295992.1", "ipg": "937312719", "start": 94993, "end": 96226, "strand": -1, "sequence": null}, {"id": null, "hits": [{"query": "SCO5089", "subject": "WP_400296075.1", "identity": 46.479, "coverage": 82.55813953488372, "evalue": 4.38e-11, "bitscore": 63.9}], "name": "WP_400296075.1", "ipg": "937309967", "start": 139041, "end": 139305, "strand": -1, "sequence": null}, {"id": null, "hits": [{"query": "SCO5089", "subject": "WP_400296048.1", "identity": 36.232, "coverage": 80.23255813953489, "evalue": 1.45e-05, "bitscore": 50.1}], "name": "WP_400296048.1", "ipg": "937312952", "start": 127378, "end": 127687, "strand": -1, "sequence": null}], "clusters": [{"indices": [8, 0, 7, 4, 2], "subjects": [], "intermediate_genes": [], "score": 7.1475, "start": 127378, "end": 141828, "number": 14677}, {"indices": [3, 5, 6, 1], "subjects": [], "intermediate_genes": [], "score": 6.13013, "start": 89015, "end": 97061, "number": 14676}]}, {"accession": "JBIUSO010000002.1", "subjects": [{"id": null, "hits": [{"query": "SCO5086", "subject": "MFJ1791029.1", "identity": 61.004, "coverage": 99.23371647509579, "evalue": 5.15e-104, "bitscore": 313.0}], "name": "MFJ1791029.1", "ipg": "937314114", "start": 137123, "end": 137918, "strand": -1, "sequence": null}, {"id": null, "hits": [{"query": "SCO5086", "subject": "MFJ1790997.1", "identity": 60.92, "coverage": 100.0, "evalue": 2.49e-98, "bitscore": 298.0}], "name": "MFJ1790997.1", "ipg": "171296851", "start": 96281, "end": 97061, "strand": -1, "sequence": null}, {"id": null, "hits": [{"query": "SCO5087", "subject": "MFJ1791033.1", "identity": 66.019, "coverage": 88.22269807280514, "evalue": 0.0, "bitscore": 559.0}], "name": "MFJ1791033.1", "ipg": "937313123", "start": 140535, "end": 141828, "strand": -1, "sequence": null}, {"id": null, "hits": [{"query": "SCO5087", "subject": "MFJ1790991.1", "identity": 62.56, "coverage": 88.6509635974304, "evalue": 0.0, "bitscore": 527.0}], "name": "MFJ1790991.1", "ipg": "937311752", "start": 89015, "end": 90281, "strand": 1, "sequence": null}, {"id": null, "hits": [{"query": "SCO5088", "subject": "MFJ1791032.1", "identity": 64.838, "coverage": 98.52579852579852, "evalue": 8.75e-169, "bitscore": 489.0}], "name": "MFJ1791032.1", "ipg": "937314462", "start": 139291, "end": 140539, "strand": -1, "sequence": null}, {"id": null, "hits": [{"query": "SCO5088", "subject": "MFJ1790992.1", "identity": 54.135, "coverage": 98.03439803439802, "evalue": 1.07e-134, "bitscore": 402.0}], "name": "MFJ1790992.1", "ipg": "937311513", "start": 90277, "end": 91492, "strand": 1, "sequence": null}, {"id": null, "hits": [{"query": "SCO5089", "subject": "MFJ1790996.1", "identity": 45.122, "coverage": 95.34883720930233, "evalue": 2.85e-13, "bitscore": 74.3}], "name": "MFJ1790996.1", "ipg": "937312719", "start": 94993, "end": 96226, "strand": -1, "sequence": null}, {"id": null, "hits": [{"query": "SCO5089", "subject": "MFJ1791031.1", "identity": 46.479, "coverage": 82.55813953488372, "evalue": 4.38e-11, "bitscore": 63.9}], "name": "MFJ1791031.1", "ipg": "937309967", "start": 139041, "end": 139305, "strand": -1, "sequence": null}, {"id": null, "hits": [{"query": "SCO5089", "subject": "MFJ1791019.1", "identity": 36.232, "coverage": 80.23255813953489, "evalue": 1.45e-05, "bitscore": 50.1}], "name": "MFJ1791019.1", "ipg": "937312952", "start": 127378, "end": 127687, "strand": -1, "sequence": null}], "clusters": []}]}, {"name": "Kitasatospora griseola", "strain": "NPDC094012", "scaffolds": [{"accession": "NZ_JBIWIG010000004.1", "subjects": [{"id": null, "hits": [{"query": "SCO5086", "subject": "WP_402500339.1", "identity": 61.004, "coverage": 99.23371647509579, "evalue": 2.43e-103, "bitscore": 311.0}], "name": "WP_402500339.1", "ipg": "940345568", "start": 194240, "end": 195035, "strand": -1, "sequence": null}, {"id": null, "hits": [{"query": "SCO5086", "subject": "WP_100586114.1", "identity": 60.92, "coverage": 100.0, "evalue": 2.49e-98, "bitscore": 298.0}], "name": "WP_100586114.1", "ipg": "171296851", "start": 153420, "end": 154200, "strand": -1, "sequence": null}, {"id": null, "hits": [{"query": "SCO5087", "subject": "WP_402500351.1", "identity": 66.019, "coverage": 88.22269807280514, "evalue": 0.0, "bitscore": 560.0}], "name": "WP_402500351.1", "ipg": "940345655", "start": 197653, "end": 198946, "strand": -1, "sequence": null}, {"id": null, "hits": [{"query": "SCO5087", "subject": "WP_402500257.1", "identity": 62.077, "coverage": 88.6509635974304, "evalue": 0.0, "bitscore": 525.0}], "name": "WP_402500257.1", "ipg": "940343937", "start": 145905, "end": 147171, "strand": 1, "sequence": null}, {"id": null, "hits": [{"query": "SCO5088", "subject": "WP_402500348.1", "identity": 64.339, "coverage": 98.52579852579852, "evalue": 2.33e-167, "bitscore": 485.0}], "name": "WP_402500348.1", "ipg": "940346337", "start": 196418, "end": 197657, "strand": -1, "sequence": null}, {"id": null, "hits": [{"query": "SCO5088", "subject": "WP_402500260.1", "identity": 55.025, "coverage": 97.78869778869779, "evalue": 4.44e-137, "bitscore": 408.0}], "name": "WP_402500260.1", "ipg": "940346805", "start": 147167, "end": 148382, "strand": 1, "sequence": null}, {"id": null, "hits": [{"query": "SCO5089", "subject": "WP_402500269.1", "identity": 45.122, "coverage": 95.34883720930233, "evalue": 2.76e-13, "bitscore": 74.3}], "name": "WP_402500269.1", "ipg": "940346043", "start": 152133, "end": 153366, "strand": -1, "sequence": null}, {"id": null, "hits": [{"query": "SCO5089", "subject": "WP_402500345.1", "identity": 47.222, "coverage": 83.72093023255815, "evalue": 2.83e-11, "bitscore": 64.3}], "name": "WP_402500345.1", "ipg": "940342624", "start": 196158, "end": 196422, "strand": -1, "sequence": null}, {"id": null, "hits": [{"query": "SCO5089", "subject": "WP_402500316.1", "identity": 36.232, "coverage": 80.23255813953489, "evalue": 2.66e-05, "bitscore": 49.7}], "name": "WP_402500316.1", "ipg": "940344844", "start": 184501, "end": 184810, "strand": -1, "sequence": null}], "clusters": [{"indices": [8, 0, 7, 4, 2], "subjects": [], "intermediate_genes": [], "score": 7.147, "start": 184501, "end": 198946, "number": 14681}, {"indices": [3, 5, 6, 1], "subjects": [], "intermediate_genes": [], "score": 6.13053, "start": 145905, "end": 154200, "number": 14680}]}, {"accession": "JBIWIG010000004.1", "subjects": [{"id": null, "hits": [{"query": "SCO5086", "subject": "MFJ8438894.1", "identity": 61.004, "coverage": 99.23371647509579, "evalue": 2.43e-103, "bitscore": 311.0}], "name": "MFJ8438894.1", "ipg": "940345568", "start": 194240, "end": 195035, "strand": -1, "sequence": null}, {"id": null, "hits": [{"query": "SCO5086", "subject": "MFJ8438862.1", "identity": 60.92, "coverage": 100.0, "evalue": 2.49e-98, "bitscore": 298.0}], "name": "MFJ8438862.1", "ipg": "171296851", "start": 153420, "end": 154200, "strand": -1, "sequence": null}, {"id": null, "hits": [{"query": "SCO5087", "subject": "MFJ8438898.1", "identity": 66.019, "coverage": 88.22269807280514, "evalue": 0.0, "bitscore": 560.0}], "name": "MFJ8438898.1", "ipg": "940345655", "start": 197653, "end": 198946, "strand": -1, "sequence": null}, {"id": null, "hits": [{"query": "SCO5087", "subject": "MFJ8438856.1", "identity": 62.077, "coverage": 88.6509635974304, "evalue": 0.0, "bitscore": 525.0}], "name": "MFJ8438856.1", "ipg": "940343937", "start": 145905, "end": 147171, "strand": 1, "sequence": null}, {"id": null, "hits": [{"query": "SCO5088", "subject": "MFJ8438897.1", "identity": 64.339, "coverage": 98.52579852579852, "evalue": 2.33e-167, "bitscore": 485.0}], "name": "MFJ8438897.1", "ipg": "940346337", "start": 196418, "end": 197657, "strand": -1, "sequence": null}, {"id": null, "hits": [{"query": "SCO5088", "subject": "MFJ8438857.1", "identity": 55.025, "coverage": 97.78869778869779, "evalue": 4.44e-137, "bitscore": 408.0}], "name": "MFJ8438857.1", "ipg": "940346805", "start": 147167, "end": 148382, "strand": 1, "sequence": null}, {"id": null, "hits": [{"query": "SCO5089", "subject": "MFJ8438861.1", "identity": 45.122, "coverage": 95.34883720930233, "evalue": 2.76e-13, "bitscore": 74.3}], "name": "MFJ8438861.1", "ipg": "940346043", "start": 152133, "end": 153366, "strand": -1, "sequence": null}, {"id": null, "hits": [{"query": "SCO5089", "subject": "MFJ8438896.1", "identity": 47.222, "coverage": 83.72093023255815, "evalue": 2.83e-11, "bitscore": 64.3}], "name": "MFJ8438896.1", "ipg": "940342624", "start": 196158, "end": 196422, "strand": -1, "sequence": null}, {"id": null, "hits": [{"query": "SCO5089", "subject": "MFJ8438884.1", "identity": 36.232, "coverage": 80.23255813953489, "evalue": 2.66e-05, "bitscore": 49.7}], "name": "MFJ8438884.1", "ipg": "940344844", "start": 184501, "end": 184810, "strand": -1, "sequence": null}], "clusters": []}]}, {"name": "Kitasatospora griseola", "strain": "NPDC093800", "scaffolds": [{"accession": "NZ_JBFBDQ010000001.1", "subjects": [{"id": null, "hits": [{"query": "SCO5086", "subject": "WP_363471498.1", "identity": 60.618, "coverage": 99.23371647509579, "evalue": 2.26e-102, "bitscore": 308.0}], "name": "WP_363471498.1", "ipg": "878828062", "start": 921077, "end": 921872, "strand": 1, "sequence": null}, {"id": null, "hits": [{"query": "SCO5087", "subject": "WP_363471492.1", "identity": 66.262, "coverage": 88.22269807280514, "evalue": 0.0, "bitscore": 563.0}], "name": "WP_363471492.1", "ipg": "878828929", "start": 917178, "end": 918471, "strand": 1, "sequence": null}, {"id": null, "hits": [{"query": "SCO5088", "subject": "WP_363471494.1", "identity": 64.838, "coverage": 98.52579852579852, "evalue": 2.8e-168, "bitscore": 487.0}], "name": "WP_363471494.1", "ipg": "878830473", "start": 918467, "end": 919706, "strand": 1, "sequence": null}, {"id": null, "hits": [{"query": "SCO5089", "subject": "WP_189270817.1", "identity": 44.156, "coverage": 89.53488372093024, "evalue": 6.56e-11, "bitscore": 63.5}], "name": "WP_189270817.1", "ipg": "358837648", "start": 919702, "end": 919966, "strand": 1, "sequence": null}, {"id": null, "hits": [{"query": "SCO5089", "subject": "WP_043910482.1", "identity": 36.232, "coverage": 80.23255813953489, "evalue": 1.62e-05, "bitscore": 50.1}], "name": "WP_043910482.1", "ipg": "76885660", "start": 931310, "end": 931619, "strand": 1, "sequence": null}], "clusters": [{"indices": [1, 2, 3, 0, 4], "subjects": [], "intermediate_genes": [], "score": 7.14716, "start": 917178, "end": 931619, "number": 14684}]}, {"accession": "JBFBDQ010000001.1", "subjects": [{"id": null, "hits": [{"query": "SCO5086", "subject": "MEV7117626.1", "identity": 60.618, "coverage": 99.23371647509579, "evalue": 2.26e-102, "bitscore": 308.0}], "name": "MEV7117626.1", "ipg": "878828062", "start": 921077, "end": 921872, "strand": 1, "sequence": null}, {"id": null, "hits": [{"query": "SCO5087", "subject": "MEV7117622.1", "identity": 66.262, "coverage": 88.22269807280514, "evalue": 0.0, "bitscore": 563.0}], "name": "MEV7117622.1", "ipg": "878828929", "start": 917178, "end": 918471, "strand": 1, "sequence": null}, {"id": null, "hits": [{"query": "SCO5088", "subject": "MEV7117623.1", "identity": 64.838, "coverage": 98.52579852579852, "evalue": 2.8e-168, "bitscore": 487.0}], "name": "MEV7117623.1", "ipg": "878830473", "start": 918467, "end": 919706, "strand": 1, "sequence": null}, {"id": null, "hits": [{"query": "SCO5089", "subject": "MEV7117624.1", "identity": 44.156, "coverage": 89.53488372093024, "evalue": 6.56e-11, "bitscore": 63.5}], "name": "MEV7117624.1", "ipg": "358837648", "start": 919702, "end": 919966, "strand": 1, "sequence": null}, {"id": null, "hits": [{"query": "SCO5089", "subject": "MEV7117636.1", "identity": 36.232, "coverage": 80.23255813953489, "evalue": 1.62e-05, "bitscore": 50.1}], "name": "MEV7117636.1", "ipg": "76885660", "start": 931310, "end": 931619, "strand": 1, "sequence": null}], "clusters": []}, {"accession": "NZ_JBFBDQ010000041.1", "subjects": [{"id": null, "hits": [{"query": "SCO5086", "subject": "WP_363483821.1", "identity": 60.536, "coverage": 100.0, "evalue": 7.75e-98, "bitscore": 297.0}], "name": "WP_363483821.1", "ipg": "878827300", "start": 51625, "end": 52405, "strand": -1, "sequence": null}, {"id": null, "hits": [{"query": "SCO5087", "subject": "WP_043910450.1", "identity": 62.319, "coverage": 88.6509635974304, "evalue": 0.0, "bitscore": 525.0}], "name": "WP_043910450.1", "ipg": "75402246", "start": 44350, "end": 45616, "strand": 1, "sequence": null}, {"id": null, "hits": [{"query": "SCO5089", "subject": "WP_100586113.1", "identity": 45.122, "coverage": 95.34883720930233, "evalue": 2.9e-13, "bitscore": 74.3}], "name": "WP_100586113.1", "ipg": "171296779", "start": 50338, "end": 51571, "strand": -1, "sequence": null}], "clusters": [{"indices": [1, 2, 0], "subjects": [], "intermediate_genes": [], "score": 3.08963, "start": 44350, "end": 52405, "number": 14686}]}, {"accession": "JBFBDQ010000041.1", "subjects": [{"id": null, "hits": [{"query": "SCO5086", "subject": "MEV7123910.1", "identity": 60.536, "coverage": 100.0, "evalue": 7.75e-98, "bitscore": 297.0}], "name": "MEV7123910.1", "ipg": "878827300", "start": 51625, "end": 52405, "strand": -1, "sequence": null}, {"id": null, "hits": [{"query": "SCO5087", "subject": "MEV7123904.1", "identity": 62.319, "coverage": 88.6509635974304, "evalue": 0.0, "bitscore": 525.0}], "name": "MEV7123904.1", "ipg": "75402246", "start": 44350, "end": 45616, "strand": 1, "sequence": null}, {"id": null, "hits": [{"query": "SCO5089", "subject": "MEV7123909.1", "identity": 45.122, "coverage": 95.34883720930233, "evalue": 2.9e-13, "bitscore": 74.3}], "name": "MEV7123909.1", "ipg": "171296779", "start": 50338, "end": 51571, "strand": -1, "sequence": null}], "clusters": []}]}, {"name": "Kitasatospora griseola", "strain": "MF730-N6", "scaffolds": [{"accession": "NZ_JXZB01000002.1", "subjects": [{"id": null, "hits": [{"query": "SCO5086", "subject": "WP_043910489.1", "identity": 60.618, "coverage": 99.23371647509579, "evalue": 7.36e-102, "bitscore": 307.0}], "name": "WP_043910489.1", "ipg": "75402264", "start": 789867, "end": 790662, "strand": -1, "sequence": null}, {"id": null, "hits": [{"query": "SCO5086", "subject": "WP_043910460.1", "identity": 60.153, "coverage": 100.0, "evalue": 6.58e-98, "bitscore": 297.0}], "name": "WP_043910460.1", "ipg": "75402250", "start": 747901, "end": 748681, "strand": -1, "sequence": null}, {"id": null, "hits": [{"query": "SCO5087", "subject": "WP_043910493.1", "identity": 66.262, "coverage": 88.22269807280514, "evalue": 0.0, "bitscore": 563.0}], "name": "WP_043910493.1", "ipg": "75402266", "start": 793268, "end": 794561, "strand": -1, "sequence": null}, {"id": null, "hits": [{"query": "SCO5087", "subject": "WP_043910450.1", "identity": 62.319, "coverage": 88.6509635974304, "evalue": 0.0, "bitscore": 525.0}], "name": "WP_043910450.1", "ipg": "75402246", "start": 740637, "end": 741903, "strand": 1, "sequence": null}, {"id": null, "hits": [{"query": "SCO5088", "subject": "WP_043910492.1", "identity": 64.589, "coverage": 98.52579852579852, "evalue": 1.66e-167, "bitscore": 485.0}], "name": "WP_043910492.1", "ipg": "76885665", "start": 792033, "end": 793272, "strand": -1, "sequence": null}, {"id": null, "hits": [{"query": "SCO5089", "subject": "WP_063856544.1", "identity": 45.122, "coverage": 95.34883720930233, "evalue": 5.41e-13, "bitscore": 73.6}], "name": "WP_063856544.1", "ipg": "109838759", "start": 746614, "end": 747847, "strand": -1, "sequence": null}, {"id": null, "hits": [{"query": "SCO5089", "subject": "WP_043910491.1", "identity": 45.455, "coverage": 89.53488372093024, "evalue": 3.48e-11, "bitscore": 64.3}], "name": "WP_043910491.1", "ipg": "75402265", "start": 791773, "end": 792037, "strand": -1, "sequence": null}, {"id": null, "hits": [{"query": "SCO5089", "subject": "WP_043910482.1", "identity": 36.232, "coverage": 80.23255813953489, "evalue": 1.62e-05, "bitscore": 50.1}], "name": "WP_043910482.1", "ipg": "76885660", "start": 780139, "end": 780448, "strand": -1, "sequence": null}], "clusters": [{"indices": [7, 0, 6, 4, 2], "subjects": [], "intermediate_genes": [], "score": 7.14694, "start": 780139, "end": 794561, "number": 14689}, {"indices": [3, 5, 1], "subjects": [], "intermediate_genes": [], "score": 3.08956, "start": 740637, "end": 748681, "number": 14688}]}, {"accession": "JXZB01000002.1", "subjects": [{"id": null, "hits": [{"query": "SCO5086", "subject": "KIQ64702.1", "identity": 60.618, "coverage": 99.23371647509579, "evalue": 7.36e-102, "bitscore": 307.0}], "name": "KIQ64702.1", "ipg": "75402264", "start": 789867, "end": 790662, "strand": -1, "sequence": null}, {"id": null, "hits": [{"query": "SCO5086", "subject": "KIQ64686.1", "identity": 60.153, "coverage": 100.0, "evalue": 6.58e-98, "bitscore": 297.0}], "name": "KIQ64686.1", "ipg": "75402250", "start": 747901, "end": 748681, "strand": -1, "sequence": null}, {"id": null, "hits": [{"query": "SCO5087", "subject": "KIQ64704.1", "identity": 66.262, "coverage": 88.22269807280514, "evalue": 0.0, "bitscore": 563.0}], "name": "KIQ64704.1", "ipg": "75402266", "start": 793268, "end": 794561, "strand": -1, "sequence": null}, {"id": null, "hits": [{"query": "SCO5087", "subject": "KIQ64682.1", "identity": 62.319, "coverage": 88.6509635974304, "evalue": 0.0, "bitscore": 525.0}], "name": "KIQ64682.1", "ipg": "75402246", "start": 740637, "end": 741903, "strand": 1, "sequence": null}, {"id": null, "hits": [{"query": "SCO5089", "subject": "KIQ64703.1", "identity": 45.455, "coverage": 89.53488372093024, "evalue": 3.48e-11, "bitscore": 64.3}], "name": "KIQ64703.1", "ipg": "75402265", "start": 791773, "end": 792037, "strand": -1, "sequence": null}], "clusters": [{"indices": [0, 4, 2], "subjects": [], "intermediate_genes": [], "score": 3.09343, "start": 789867, "end": 794561, "number": 14690}]}]}, {"name": "Kitasatospora griseola", "strain": "NPDC058013", "scaffolds": [{"accession": "NZ_JBHVRB010000002.1", "subjects": [{"id": null, "hits": [{"query": "SCO5086", "subject": "WP_387991362.1", "identity": 60.232, "coverage": 99.23371647509579, "evalue": 1.89e-101, "bitscore": 306.0}], "name": "WP_387991362.1", "ipg": "920335672", "start": 552028, "end": 552823, "strand": 1, "sequence": null}, {"id": null, "hits": [{"query": "SCO5086", "subject": "WP_100586114.1", "identity": 60.92, "coverage": 100.0, "evalue": 2.49e-98, "bitscore": 298.0}], "name": "WP_100586114.1", "ipg": "171296851", "start": 592886, "end": 593666, "strand": 1, "sequence": null}, {"id": null, "hits": [{"query": "SCO5087", "subject": "WP_387991350.1", "identity": 66.262, "coverage": 88.22269807280514, "evalue": 0.0, "bitscore": 562.0}], "name": "WP_387991350.1", "ipg": "920336905", "start": 548135, "end": 549422, "strand": 1, "sequence": null}, {"id": null, "hits": [{"query": "SCO5087", "subject": "WP_380344253.1", "identity": 62.319, "coverage": 88.6509635974304, "evalue": 0.0, "bitscore": 526.0}], "name": "WP_380344253.1", "ipg": "912161735", "start": 599661, "end": 600927, "strand": -1, "sequence": null}, {"id": null, "hits": [{"query": "SCO5088", "subject": "WP_387991353.1", "identity": 65.087, "coverage": 98.52579852579852, "evalue": 4.66e-169, "bitscore": 489.0}], "name": "WP_387991353.1", "ipg": "920336785", "start": 549418, "end": 550657, "strand": 1, "sequence": null}, {"id": null, "hits": [{"query": "SCO5088", "subject": "WP_189270846.1", "identity": 54.135, "coverage": 98.03439803439802, "evalue": 6.47e-135, "bitscore": 402.0}], "name": "WP_189270846.1", "ipg": "358837654", "start": 598450, "end": 599665, "strand": -1, "sequence": null}, {"id": null, "hits": [{"query": "SCO5089", "subject": "WP_387991356.1", "identity": 44.156, "coverage": 89.53488372093024, "evalue": 7.47e-11, "bitscore": 63.5}], "name": "WP_387991356.1", "ipg": "920335887", "start": 550653, "end": 550917, "strand": 1, "sequence": null}, {"id": null, "hits": [{"query": "SCO5089", "subject": "WP_043910482.1", "identity": 36.232, "coverage": 80.23255813953489, "evalue": 1.62e-05, "bitscore": 50.1}], "name": "WP_043910482.1", "ipg": "76885660", "start": 562252, "end": 562561, "strand": 1, "sequence": null}], "clusters": [{"indices": [2, 4, 6, 0, 7], "subjects": [], "intermediate_genes": [], "score": 7.14706, "start": 548135, "end": 562561, "number": 14691}, {"indices": [1, 5, 3], "subjects": [], "intermediate_genes": [], "score": 4.1226, "start": 592886, "end": 600927, "number": 14692}]}, {"accession": "JBHVRB010000002.1", "subjects": [{"id": null, "hits": [{"query": "SCO5086", "subject": "MFF2625159.1", "identity": 60.232, "coverage": 99.23371647509579, "evalue": 1.89e-101, "bitscore": 306.0}], "name": "MFF2625159.1", "ipg": "920335672", "start": 552028, "end": 552823, "strand": 1, "sequence": null}, {"id": null, "hits": [{"query": "SCO5086", "subject": "MFF2625190.1", "identity": 60.92, "coverage": 100.0, "evalue": 2.49e-98, "bitscore": 298.0}], "name": "MFF2625190.1", "ipg": "171296851", "start": 592886, "end": 593666, "strand": 1, "sequence": null}, {"id": null, "hits": [{"query": "SCO5087", "subject": "MFF2625155.1", "identity": 66.262, "coverage": 88.22269807280514, "evalue": 0.0, "bitscore": 562.0}], "name": "MFF2625155.1", "ipg": "920336905", "start": 548135, "end": 549422, "strand": 1, "sequence": null}, {"id": null, "hits": [{"query": "SCO5087", "subject": "MFF2625195.1", "identity": 62.319, "coverage": 88.6509635974304, "evalue": 0.0, "bitscore": 526.0}], "name": "MFF2625195.1", "ipg": "912161735", "start": 599661, "end": 600927, "strand": -1, "sequence": null}, {"id": null, "hits": [{"query": "SCO5088", "subject": "MFF2625156.1", "identity": 65.087, "coverage": 98.52579852579852, "evalue": 4.66e-169, "bitscore": 489.0}], "name": "MFF2625156.1", "ipg": "920336785", "start": 549418, "end": 550657, "strand": 1, "sequence": null}, {"id": null, "hits": [{"query": "SCO5088", "subject": "MFF2625194.1", "identity": 54.135, "coverage": 98.03439803439802, "evalue": 6.47e-135, "bitscore": 402.0}], "name": "MFF2625194.1", "ipg": "358837654", "start": 598450, "end": 599665, "strand": -1, "sequence": null}, {"id": null, "hits": [{"query": "SCO5089", "subject": "MFF2625157.1", "identity": 44.156, "coverage": 89.53488372093024, "evalue": 7.47e-11, "bitscore": 63.5}], "name": "MFF2625157.1", "ipg": "920335887", "start": 550653, "end": 550917, "strand": 1, "sequence": null}, {"id": null, "hits": [{"query": "SCO5089", "subject": "MFF2625169.1", "identity": 36.232, "coverage": 80.23255813953489, "evalue": 1.62e-05, "bitscore": 50.1}], "name": "MFF2625169.1", "ipg": "76885660", "start": 562252, "end": 562561, "strand": 1, "sequence": null}], "clusters": []}]}, {"name": "Kitasatospora griseola", "strain": "AC2-5", "scaffolds": [{"accession": "NZ_CP173360.1", "subjects": [{"id": null, "hits": [{"query": "SCO5086", "subject": "WP_404868289.1", "identity": 59.846, "coverage": 99.23371647509579, "evalue": 5.21e-101, "bitscore": 305.0}], "name": "WP_404868289.1", "ipg": "943471899", "start": 2000703, "end": 2001498, "strand": 1, "sequence": null}, {"id": null, "hits": [{"query": "SCO5086", "subject": "WP_100586114.1", "identity": 60.92, "coverage": 100.0, "evalue": 2.49e-98, "bitscore": 298.0}], "name": "WP_100586114.1", "ipg": "171296851", "start": 2041629, "end": 2042409, "strand": 1, "sequence": null}, {"id": null, "hits": [{"query": "SCO5087", "subject": "WP_404868287.1", "identity": 66.019, "coverage": 88.22269807280514, "evalue": 0.0, "bitscore": 560.0}], "name": "WP_404868287.1", "ipg": "943471908", "start": 1996810, "end": 1998097, "strand": 1, "sequence": null}, {"id": null, "hits": [{"query": "SCO5087", "subject": "WP_404868308.1", "identity": 62.319, "coverage": 88.6509635974304, "evalue": 0.0, "bitscore": 526.0}], "name": "WP_404868308.1", "ipg": "943471966", "start": 2048405, "end": 2049671, "strand": -1, "sequence": null}, {"id": null, "hits": [{"query": "SCO5088", "subject": "WP_380342146.1", "identity": 65.087, "coverage": 98.52579852579852, "evalue": 4.83e-168, "bitscore": 487.0}], "name": "WP_380342146.1", "ipg": "912161417", "start": 1998093, "end": 1999332, "strand": 1, "sequence": null}, {"id": null, "hits": [{"query": "SCO5088", "subject": "WP_404868307.1", "identity": 54.135, "coverage": 98.03439803439802, "evalue": 1.51e-134, "bitscore": 401.0}], "name": "WP_404868307.1", "ipg": "943471968", "start": 2047194, "end": 2048409, "strand": -1, "sequence": null}, {"id": null, "hits": [{"query": "SCO5089", "subject": "WP_404870782.1", "identity": 45.122, "coverage": 95.34883720930233, "evalue": 1.67e-15, "bitscore": 75.1}], "name": "WP_404870782.1", "ipg": "943474379", "start": 2043438, "end": 2043696, "strand": 1, "sequence": null}, {"id": null, "hits": [{"query": "SCO5089", "subject": "WP_100586138.1", "identity": 44.156, "coverage": 89.53488372093024, "evalue": 9.6e-11, "bitscore": 63.2}], "name": "WP_100586138.1", "ipg": "171296815", "start": 1999328, "end": 1999592, "strand": 1, "sequence": null}, {"id": null, "hits": [{"query": "SCO5089", "subject": "WP_043910482.1", "identity": 36.232, "coverage": 80.23255813953489, "evalue": 1.62e-05, "bitscore": 50.1}], "name": "WP_043910482.1", "ipg": "76885660", "start": 2010933, "end": 2011242, "strand": 1, "sequence": null}], "clusters": [{"indices": [2, 4, 7, 0, 8], "subjects": [], "intermediate_genes": [], "score": 7.14653, "start": 1996810, "end": 2011242, "number": 14695}, {"indices": [1, 6, 5, 3], "subjects": [], "intermediate_genes": [], "score": 6.13001, "start": 2041629, "end": 2049671, "number": 14696}]}, {"accession": "CP173360.1", "subjects": [{"id": null, "hits": [{"query": "SCO5086", "subject": "XKJ05476.1", "identity": 59.846, "coverage": 99.23371647509579, "evalue": 5.21e-101, "bitscore": 305.0}], "name": "XKJ05476.1", "ipg": "943471899", "start": 2000703, "end": 2001498, "strand": 1, "sequence": null}, {"id": null, "hits": [{"query": "SCO5086", "subject": "XKJ10716.1", "identity": 60.92, "coverage": 100.0, "evalue": 2.49e-98, "bitscore": 298.0}], "name": "XKJ10716.1", "ipg": "171296851", "start": 2041629, "end": 2042409, "strand": 1, "sequence": null}, {"id": null, "hits": [{"query": "SCO5087", "subject": "XKJ05472.1", "identity": 66.019, "coverage": 88.22269807280514, "evalue": 0.0, "bitscore": 560.0}], "name": "XKJ05472.1", "ipg": "943471908", "start": 1996810, "end": 1998097, "strand": 1, "sequence": null}, {"id": null, "hits": [{"query": "SCO5087", "subject": "XKJ05510.1", "identity": 62.319, "coverage": 88.6509635974304, "evalue": 0.0, "bitscore": 526.0}], "name": "XKJ05510.1", "ipg": "943471966", "start": 2048405, "end": 2049671, "strand": -1, "sequence": null}, {"id": null, "hits": [{"query": "SCO5088", "subject": "XKJ05473.1", "identity": 65.087, "coverage": 98.52579852579852, "evalue": 4.83e-168, "bitscore": 487.0}], "name": "XKJ05473.1", "ipg": "912161417", "start": 1998093, "end": 1999332, "strand": 1, "sequence": null}, {"id": null, "hits": [{"query": "SCO5088", "subject": "XKJ05509.1", "identity": 54.135, "coverage": 98.03439803439802, "evalue": 1.51e-134, "bitscore": 401.0}], "name": "XKJ05509.1", "ipg": "943471968", "start": 2047194, "end": 2048409, "strand": -1, "sequence": null}, {"id": null, "hits": [{"query": "SCO5089", "subject": "XKJ10717.1", "identity": 45.122, "coverage": 95.34883720930233, "evalue": 1.67e-15, "bitscore": 75.1}], "name": "XKJ10717.1", "ipg": "943474379", "start": 2043438, "end": 2043696, "strand": 1, "sequence": null}, {"id": null, "hits": [{"query": "SCO5089", "subject": "XKJ05474.1", "identity": 44.156, "coverage": 89.53488372093024, "evalue": 9.6e-11, "bitscore": 63.2}], "name": "XKJ05474.1", "ipg": "171296815", "start": 1999328, "end": 1999592, "strand": 1, "sequence": null}, {"id": null, "hits": [{"query": "SCO5089", "subject": "XKJ05486.1", "identity": 36.232, "coverage": 80.23255813953489, "evalue": 1.62e-05, "bitscore": 50.1}], "name": "XKJ05486.1", "ipg": "76885660", "start": 2010933, "end": 2011242, "strand": 1, "sequence": null}], "clusters": []}]}, {"name": "Kitasatospora griseola", "strain": "NPDC127078", "scaffolds": [{"accession": "NZ_JBHXEV010000032.1", "subjects": [{"id": null, "hits": [{"query": "SCO5086", "subject": "WP_380342153.1", "identity": 60.232, "coverage": 99.23371647509579, "evalue": 5.56e-101, "bitscore": 305.0}], "name": "WP_380342153.1", "ipg": "912162113", "start": 56366, "end": 57161, "strand": 1, "sequence": null}, {"id": null, "hits": [{"query": "SCO5087", "subject": "WP_380342143.1", "identity": 66.019, "coverage": 88.22269807280514, "evalue": 0.0, "bitscore": 560.0}], "name": "WP_380342143.1", "ipg": "912160494", "start": 52467, "end": 53760, "strand": 1, "sequence": null}, {"id": null, "hits": [{"query": "SCO5088", "subject": "WP_380342146.1", "identity": 65.087, "coverage": 98.52579852579852, "evalue": 4.83e-168, "bitscore": 487.0}], "name": "WP_380342146.1", "ipg": "912161417", "start": 53756, "end": 54995, "strand": 1, "sequence": null}, {"id": null, "hits": [{"query": "SCO5089", "subject": "WP_100586138.1", "identity": 44.156, "coverage": 89.53488372093024, "evalue": 9.6e-11, "bitscore": 63.2}], "name": "WP_100586138.1", "ipg": "171296815", "start": 54991, "end": 55255, "strand": 1, "sequence": null}, {"id": null, "hits": [{"query": "SCO5089", "subject": "WP_043910482.1", "identity": 36.232, "coverage": 80.23255813953489, "evalue": 1.62e-05, "bitscore": 50.1}], "name": "WP_043910482.1", "ipg": "76885660", "start": 66833, "end": 67142, "strand": 1, "sequence": null}], "clusters": [{"indices": [1, 2, 3, 0, 4], "subjects": [], "intermediate_genes": [], "score": 7.14653, "start": 52467, "end": 67142, "number": 14699}]}, {"accession": "JBHXEV010000032.1", "subjects": [{"id": null, "hits": [{"query": "SCO5086", "subject": "MFD5565122.1", "identity": 60.232, "coverage": 99.23371647509579, "evalue": 5.56e-101, "bitscore": 305.0}], "name": "MFD5565122.1", "ipg": "912162113", "start": 56366, "end": 57161, "strand": 1, "sequence": null}, {"id": null, "hits": [{"query": "SCO5087", "subject": "MFD5565118.1", "identity": 66.019, "coverage": 88.22269807280514, "evalue": 0.0, "bitscore": 560.0}], "name": "MFD5565118.1", "ipg": "912160494", "start": 52467, "end": 53760, "strand": 1, "sequence": null}, {"id": null, "hits": [{"query": "SCO5088", "subject": "MFD5565119.1", "identity": 65.087, "coverage": 98.52579852579852, "evalue": 4.83e-168, "bitscore": 487.0}], "name": "MFD5565119.1", "ipg": "912161417", "start": 53756, "end": 54995, "strand": 1, "sequence": null}, {"id": null, "hits": [{"query": "SCO5089", "subject": "MFD5565120.1", "identity": 44.156, "coverage": 89.53488372093024, "evalue": 9.6e-11, "bitscore": 63.2}], "name": "MFD5565120.1", "ipg": "171296815", "start": 54991, "end": 55255, "strand": 1, "sequence": null}, {"id": null, "hits": [{"query": "SCO5089", "subject": "MFD5565132.1", "identity": 36.232, "coverage": 80.23255813953489, "evalue": 1.62e-05, "bitscore": 50.1}], "name": "MFD5565132.1", "ipg": "76885660", "start": 66833, "end": 67142, "strand": 1, "sequence": null}], "clusters": []}, {"accession": "NZ_JBHXEV010000072.1", "subjects": [{"id": null, "hits": [{"query": "SCO5086", "subject": "WP_100586114.1", "identity": 60.92, "coverage": 100.0, "evalue": 2.49e-98, "bitscore": 298.0}], "name": "WP_100586114.1", "ipg": "171296851", "start": 580, "end": 1360, "strand": 1, "sequence": null}, {"id": null, "hits": [{"query": "SCO5089", "subject": "WP_380344841.1", "identity": 45.122, "coverage": 95.34883720930233, "evalue": 2.9e-13, "bitscore": 74.3}], "name": "WP_380344841.1", "ipg": "912162050", "start": 1414, "end": 2647, "strand": 1, "sequence": null}], "clusters": []}, {"accession": "JBHXEV010000072.1", "subjects": [{"id": null, "hits": [{"query": "SCO5086", "subject": "MFD5566366.1", "identity": 60.92, "coverage": 100.0, "evalue": 2.49e-98, "bitscore": 298.0}], "name": "MFD5566366.1", "ipg": "171296851", "start": 580, "end": 1360, "strand": 1, "sequence": null}, {"id": null, "hits": [{"query": "SCO5089", "subject": "MFD5566367.1", "identity": 45.122, "coverage": 95.34883720930233, "evalue": 2.9e-13, "bitscore": 74.3}], "name": "MFD5566367.1", "ipg": "912162050", "start": 1414, "end": 2647, "strand": 1, "sequence": null}], "clusters": []}, {"accession": "NZ_JBHXEV010000051.1", "subjects": [{"id": null, "hits": [{"query": "SCO5087", "subject": "WP_380344253.1", "identity": 62.319, "coverage": 88.6509635974304, "evalue": 0.0, "bitscore": 526.0}], "name": "WP_380344253.1", "ipg": "912161735", "start": 21674, "end": 22940, "strand": 1, "sequence": null}, {"id": null, "hits": [{"query": "SCO5088", "subject": "WP_189270846.1", "identity": 54.135, "coverage": 98.03439803439802, "evalue": 6.47e-135, "bitscore": 402.0}], "name": "WP_189270846.1", "ipg": "358837654", "start": 22936, "end": 24151, "strand": 1, "sequence": null}], "clusters": []}, {"accession": "JBHXEV010000051.1", "subjects": [{"id": null, "hits": [{"query": "SCO5087", "subject": "MFD5566114.1", "identity": 62.319, "coverage": 88.6509635974304, "evalue": 0.0, "bitscore": 526.0}], "name": "MFD5566114.1", "ipg": "912161735", "start": 21674, "end": 22940, "strand": 1, "sequence": null}, {"id": null, "hits": [{"query": "SCO5088", "subject": "MFD5566115.1", "identity": 54.135, "coverage": 98.03439803439802, "evalue": 6.47e-135, "bitscore": 402.0}], "name": "MFD5566115.1", "ipg": "358837654", "start": 22936, "end": 24151, "strand": 1, "sequence": null}], "clusters": []}]}, {"name": "Streptomyces spinosirectus", "strain": "CRSS-Y-16", "scaffolds": [{"accession": "NZ_CP090447.1", "subjects": [{"id": null, "hits": [{"query": "SCO5086", "subject": "WP_128802955.1", "identity": 61.479, "coverage": 98.46743295019157, "evalue": 1.45e-104, "bitscore": 314.0}], "name": "WP_128802955.1", "ipg": "230338720", "start": 3023029, "end": 3023821, "strand": 1, "sequence": null}, {"id": null, "hits": [{"query": "SCO5087", "subject": "WP_234547798.1", "identity": 66.509, "coverage": 90.79229122055675, "evalue": 0.0, "bitscore": 576.0}], "name": "WP_234547798.1", "ipg": "515875055", "start": 3019395, "end": 3020670, "strand": 1, "sequence": null}, {"id": null, "hits": [{"query": "SCO5088", "subject": "WP_108007558.1", "identity": 58.396, "coverage": 98.03439803439802, "evalue": 1.9e-142, "bitscore": 422.0}], "name": "WP_108007558.1", "ipg": "184969318", "start": 3020666, "end": 3021902, "strand": 1, "sequence": null}, {"id": null, "hits": [{"query": "SCO5089", "subject": "WP_108007557.1", "identity": 41.558, "coverage": 89.53488372093024, "evalue": 7.16e-11, "bitscore": 63.5}], "name": "WP_108007557.1", "ipg": "184969267", "start": 3021969, "end": 3022233, "strand": 1, "sequence": null}], "clusters": [{"indices": [1, 2, 3, 0], "subjects": [], "intermediate_genes": [], "score": 6.13755, "start": 3019395, "end": 3023821, "number": 14701}]}, {"accession": "CP090447.1", "subjects": [{"id": null, "hits": [{"query": "SCO5086", "subject": "UIR18079.1", "identity": 61.479, "coverage": 98.46743295019157, "evalue": 1.45e-104, "bitscore": 314.0}], "name": "UIR18079.1", "ipg": "230338720", "start": 3023029, "end": 3023821, "strand": 1, "sequence": null}, {"id": null, "hits": [{"query": "SCO5087", "subject": "UIR18075.1", "identity": 66.509, "coverage": 90.79229122055675, "evalue": 0.0, "bitscore": 576.0}], "name": "UIR18075.1", "ipg": "515875055", "start": 3019395, "end": 3020670, "strand": 1, "sequence": null}, {"id": null, "hits": [{"query": "SCO5088", "subject": "UIR18076.1", "identity": 58.396, "coverage": 98.03439803439802, "evalue": 1.9e-142, "bitscore": 422.0}], "name": "UIR18076.1", "ipg": "184969318", "start": 3020666, "end": 3021902, "strand": 1, "sequence": null}, {"id": null, "hits": [{"query": "SCO5089", "subject": "UIR18077.1", "identity": 41.558, "coverage": 89.53488372093024, "evalue": 7.16e-11, "bitscore": 63.5}], "name": "UIR18077.1", "ipg": "184969267", "start": 3021969, "end": 3022233, "strand": 1, "sequence": null}], "clusters": []}]}, {"name": "Streptomyces plumbidurans", "strain": "KC 17012", "scaffolds": [{"accession": "NZ_JAFJSY010000088.1", "subjects": [{"id": null, "hits": [{"query": "SCO5086", "subject": "WP_128802955.1", "identity": 61.479, "coverage": 98.46743295019157, "evalue": 1.45e-104, "bitscore": 314.0}], "name": "WP_128802955.1", "ipg": "230338720", "start": 32644, "end": 33436, "strand": -1, "sequence": null}, {"id": null, "hits": [{"query": "SCO5087", "subject": "WP_222811974.1", "identity": 66.038, "coverage": 90.79229122055675, "evalue": 0.0, "bitscore": 571.0}], "name": "WP_222811974.1", "ipg": "483779123", "start": 35779, "end": 37054, "strand": -1, "sequence": null}, {"id": null, "hits": [{"query": "SCO5088", "subject": "WP_108007558.1", "identity": 58.396, "coverage": 98.03439803439802, "evalue": 1.9e-142, "bitscore": 422.0}], "name": "WP_108007558.1", "ipg": "184969318", "start": 34547, "end": 35783, "strand": -1, "sequence": null}, {"id": null, "hits": [{"query": "SCO5089", "subject": "WP_108007557.1", "identity": 41.558, "coverage": 89.53488372093024, "evalue": 7.16e-11, "bitscore": 63.5}], "name": "WP_108007557.1", "ipg": "184969267", "start": 34233, "end": 34497, "strand": -1, "sequence": null}], "clusters": [{"indices": [0, 3, 2, 1], "subjects": [], "intermediate_genes": [], "score": 6.13705, "start": 32644, "end": 37054, "number": 14703}]}, {"accession": "JAFJSY010000088.1", "subjects": [{"id": null, "hits": [{"query": "SCO5086", "subject": "MBY8345167.1", "identity": 61.479, "coverage": 98.46743295019157, "evalue": 1.45e-104, "bitscore": 314.0}], "name": "MBY8345167.1", "ipg": "230338720", "start": 32644, "end": 33436, "strand": -1, "sequence": null}, {"id": null, "hits": [{"query": "SCO5087", "subject": "MBY8345171.1", "identity": 66.038, "coverage": 90.79229122055675, "evalue": 0.0, "bitscore": 571.0}], "name": "MBY8345171.1", "ipg": "483779123", "start": 35779, "end": 37054, "strand": -1, "sequence": null}, {"id": null, "hits": [{"query": "SCO5088", "subject": "MBY8345170.1", "identity": 58.396, "coverage": 98.03439803439802, "evalue": 1.9e-142, "bitscore": 422.0}], "name": "MBY8345170.1", "ipg": "184969318", "start": 34547, "end": 35783, "strand": -1, "sequence": null}, {"id": null, "hits": [{"query": "SCO5089", "subject": "MBY8345169.1", "identity": 41.558, "coverage": 89.53488372093024, "evalue": 7.16e-11, "bitscore": 63.5}], "name": "MBY8345169.1", "ipg": "184969267", "start": 34233, "end": 34497, "strand": -1, "sequence": null}], "clusters": []}]}, {"name": "Amycolatopsis panacis", "strain": "YIM PH21725", "scaffolds": [{"accession": "NZ_QZFV01000071.1", "subjects": [{"id": null, "hits": [{"query": "SCO5086", "subject": "WP_120023251.1", "identity": 58.462, "coverage": 99.61685823754789, "evalue": 1.46e-104, "bitscore": 314.0}], "name": "WP_120023251.1", "ipg": "210806636", "start": 78424, "end": 79213, "strand": -1, "sequence": null}], "clusters": []}, {"accession": "QZFV01000071.1", "subjects": [{"id": null, "hits": [{"query": "SCO5086", "subject": "RJQ86840.1", "identity": 58.462, "coverage": 99.61685823754789, "evalue": 1.46e-104, "bitscore": 314.0}], "name": "RJQ86840.1", "ipg": "210806636", "start": 78424, "end": 79213, "strand": -1, "sequence": null}], "clusters": []}, {"accession": "NZ_QZFV01000107.1", "subjects": [{"id": null, "hits": [{"query": "SCO5087", "subject": "WP_120025486.1", "identity": 62.169, "coverage": 88.86509635974305, "evalue": 0.0, "bitscore": 542.0}], "name": "WP_120025486.1", "ipg": "210802170", "start": 31464, "end": 32721, "strand": 1, "sequence": null}, {"id": null, "hits": [{"query": "SCO5088", "subject": "WP_120025487.1", "identity": 60.0, "coverage": 98.03439803439802, "evalue": 8.22e-158, "bitscore": 461.0}], "name": "WP_120025487.1", "ipg": "210802140", "start": 32717, "end": 33953, "strand": 1, "sequence": null}, {"id": null, "hits": [{"query": "SCO5089", "subject": "WP_120025488.1", "identity": 37.805, "coverage": 95.34883720930233, "evalue": 1.7e-09, "bitscore": 59.7}], "name": "WP_120025488.1", "ipg": "210802129", "start": 33945, "end": 34203, "strand": 1, "sequence": null}], "clusters": [{"indices": [0, 1, 2], "subjects": [], "intermediate_genes": [], "score": 5.10627, "start": 31464, "end": 34203, "number": 14705}]}, {"accession": "QZFV01000107.1", "subjects": [{"id": null, "hits": [{"query": "SCO5087", "subject": "RJQ81694.1", "identity": 62.169, "coverage": 88.86509635974305, "evalue": 0.0, "bitscore": 542.0}], "name": "RJQ81694.1", "ipg": "210802170", "start": 31464, "end": 32721, "strand": 1, "sequence": null}, {"id": null, "hits": [{"query": "SCO5088", "subject": "RJQ81695.1", "identity": 60.0, "coverage": 98.03439803439802, "evalue": 8.22e-158, "bitscore": 461.0}], "name": "RJQ81695.1", "ipg": "210802140", "start": 32717, "end": 33953, "strand": 1, "sequence": null}, {"id": null, "hits": [{"query": "SCO5089", "subject": "RJQ81696.1", "identity": 37.805, "coverage": 95.34883720930233, "evalue": 1.7e-09, "bitscore": 59.7}], "name": "RJQ81696.1", "ipg": "210802129", "start": 33945, "end": 34203, "strand": 1, "sequence": null}], "clusters": []}, {"accession": "NZ_QZFV01000132.1", "subjects": [{"id": null, "hits": [{"query": "SCO5088", "subject": "WP_120026463.1", "identity": 58.543, "coverage": 97.78869778869779, "evalue": 1.67e-144, "bitscore": 427.0}], "name": "WP_120026463.1", "ipg": "210798668", "start": 21297, "end": 22554, "strand": 1, "sequence": null}, {"id": null, "hits": [{"query": "SCO5089", "subject": "WP_120026464.1", "identity": 46.753, "coverage": 89.53488372093024, "evalue": 2.93e-15, "bitscore": 74.7}], "name": "WP_120026464.1", "ipg": "210798670", "start": 22578, "end": 22845, "strand": 1, "sequence": null}], "clusters": []}, {"accession": "QZFV01000132.1", "subjects": [{"id": null, "hits": [{"query": "SCO5088", "subject": "RJQ78130.1", "identity": 58.543, "coverage": 97.78869778869779, "evalue": 1.67e-144, "bitscore": 427.0}], "name": "RJQ78130.1", "ipg": "210798668", "start": 21297, "end": 22554, "strand": 1, "sequence": null}, {"id": null, "hits": [{"query": "SCO5089", "subject": "RJQ78131.1", "identity": 46.753, "coverage": 89.53488372093024, "evalue": 2.93e-15, "bitscore": 74.7}], "name": "RJQ78131.1", "ipg": "210798670", "start": 22578, "end": 22845, "strand": 1, "sequence": null}], "clusters": []}, {"accession": "NZ_QZFV01000109.1", "subjects": [{"id": null, "hits": [{"query": "SCO5089", "subject": "WP_120025540.1", "identity": 32.911, "coverage": 91.86046511627907, "evalue": 7.93e-05, "bitscore": 47.8}], "name": "WP_120025540.1", "ipg": "210801833", "start": 24806, "end": 25052, "strand": -1, "sequence": null}], "clusters": []}, {"accession": "QZFV01000109.1", "subjects": [{"id": null, "hits": [{"query": "SCO5089", "subject": "RJQ81315.1", "identity": 32.911, "coverage": 91.86046511627907, "evalue": 7.93e-05, "bitscore": 47.8}], "name": "RJQ81315.1", "ipg": "210801833", "start": 24806, "end": 25052, "strand": -1, "sequence": null}], "clusters": []}]}, {"name": "Streptomyces synnematoformans", "strain": "JCM 15481", "scaffolds": [{"accession": "NZ_BAAAPF010000222.1", "subjects": [{"id": null, "hits": [{"query": "SCO5086", "subject": "WP_344292555.1", "identity": 60.536, "coverage": 100.0, "evalue": 1.52e-104, "bitscore": 314.0}], "name": "WP_344292555.1", "ipg": "814002995", "start": 4282, "end": 5068, "strand": -1, "sequence": null}, {"id": null, "hits": [{"query": "SCO5088", "subject": "WP_027755495.1", "identity": 62.406, "coverage": 98.03439803439802, "evalue": 4.8e-152, "bitscore": 446.0}], "name": "WP_027755495.1", "ipg": "55746709", "start": 5390, "end": 6614, "strand": -1, "sequence": null}, {"id": null, "hits": [{"query": "SCO5089", "subject": "WP_027755494.1", "identity": 48.78, "coverage": 94.18604651162791, "evalue": 2.25e-13, "bitscore": 69.7}], "name": "WP_027755494.1", "ipg": "55746708", "start": 5081, "end": 5351, "strand": -1, "sequence": null}], "clusters": [{"indices": [0, 2, 1], "subjects": [], "intermediate_genes": [], "score": 4.0829699999999995, "start": 4282, "end": 6614, "number": 14707}]}, {"accession": "BAAAPF010000222.1", "subjects": [{"id": null, "hits": [{"query": "SCO5086", "subject": "GAA2140616.1", "identity": 60.536, "coverage": 100.0, "evalue": 1.52e-104, "bitscore": 314.0}], "name": "GAA2140616.1", "ipg": "814002995", "start": 4282, "end": 5068, "strand": -1, "sequence": null}, {"id": null, "hits": [{"query": "SCO5088", "subject": "GAA2140625.1", "identity": 62.406, "coverage": 98.03439803439802, "evalue": 4.8e-152, "bitscore": 446.0}], "name": "GAA2140625.1", "ipg": "55746709", "start": 5390, "end": 6614, "strand": -1, "sequence": null}, {"id": null, "hits": [{"query": "SCO5089", "subject": "GAA2140620.1", "identity": 48.78, "coverage": 94.18604651162791, "evalue": 2.25e-13, "bitscore": 69.7}], "name": "GAA2140620.1", "ipg": "55746708", "start": 5081, "end": 5351, "strand": -1, "sequence": null}], "clusters": []}]}, {"name": "Kitasatospora terrestris", "strain": "JCM 13006", "scaffolds": [{"accession": "NZ_BAABIS010000001.1", "subjects": [{"id": null, "hits": [{"query": "SCO5086", "subject": "WP_345697193.1", "identity": 61.004, "coverage": 99.23371647509579, "evalue": 1.59e-104, "bitscore": 314.0}], "name": "WP_345697193.1", "ipg": "843963220", "start": 3067847, "end": 3068630, "strand": -1, "sequence": null}, {"id": null, "hits": [{"query": "SCO5087", "subject": "WP_345697197.1", "identity": 65.957, "coverage": 90.5781584582441, "evalue": 0.0, "bitscore": 578.0}], "name": "WP_345697197.1", "ipg": "813895034", "start": 3071607, "end": 3072879, "strand": -1, "sequence": null}, {"id": null, "hits": [{"query": "SCO5088", "subject": "WP_345697196.1", "identity": 64.232, "coverage": 97.54299754299754, "evalue": 5.37e-155, "bitscore": 454.0}], "name": "WP_345697196.1", "ipg": "813894985", "start": 3070378, "end": 3071611, "strand": -1, "sequence": null}, {"id": null, "hits": [{"query": "SCO5089", "subject": "WP_345697195.1", "identity": 50.602, "coverage": 96.51162790697676, "evalue": 5.88e-16, "bitscore": 76.3}], "name": "WP_345697195.1", "ipg": "813894954", "start": 3069920, "end": 3070181, "strand": -1, "sequence": null}, {"id": null, "hits": [{"query": "SCO5089", "subject": "WP_345697203.1", "identity": 39.655, "coverage": 67.44186046511628, "evalue": 8.48e-05, "bitscore": 47.8}], "name": "WP_345697203.1", "ipg": "813895035", "start": 3078778, "end": 3079045, "strand": -1, "sequence": null}], "clusters": [{"indices": [0, 3, 2, 1, 4], "subjects": [], "intermediate_genes": [], "score": 7.14701, "start": 3067847, "end": 3079045, "number": 14709}]}, {"accession": "BAABIS010000001.1", "subjects": [{"id": null, "hits": [{"query": "SCO5087", "subject": "GAA4849889.1", "identity": 65.957, "coverage": 90.5781584582441, "evalue": 0.0, "bitscore": 578.0}], "name": "GAA4849889.1", "ipg": "813895034", "start": 3071607, "end": 3072879, "strand": -1, "sequence": null}, {"id": null, "hits": [{"query": "SCO5088", "subject": "GAA4849881.1", "identity": 64.232, "coverage": 97.54299754299754, "evalue": 5.37e-155, "bitscore": 454.0}], "name": "GAA4849881.1", "ipg": "813894985", "start": 3070378, "end": 3071611, "strand": -1, "sequence": null}, {"id": null, "hits": [{"query": "SCO5089", "subject": "GAA4849872.1", "identity": 50.602, "coverage": 96.51162790697676, "evalue": 5.88e-16, "bitscore": 76.3}], "name": "GAA4849872.1", "ipg": "813894954", "start": 3069920, "end": 3070181, "strand": -1, "sequence": null}, {"id": null, "hits": [{"query": "SCO5089", "subject": "GAA4849932.1", "identity": 39.655, "coverage": 67.44186046511628, "evalue": 8.48e-05, "bitscore": 47.8}], "name": "GAA4849932.1", "ipg": "813895035", "start": 3078778, "end": 3079045, "strand": -1, "sequence": null}], "clusters": [{"indices": [2, 1, 0, 3], "subjects": [], "intermediate_genes": [], "score": 6.11561, "start": 3069920, "end": 3079045, "number": 14710}]}]}, {"name": "Nocardia vulneris", "strain": "LPB4002", "scaffolds": [{"accession": "NZ_CP146527.1", "subjects": [{"id": null, "hits": [{"query": "SCO5086", "subject": "WP_338772736.1", "identity": 60.536, "coverage": 100.0, "evalue": 1.65e-104, "bitscore": 314.0}], "name": "WP_338772736.1", "ipg": "819831623", "start": 3258633, "end": 3259419, "strand": 1, "sequence": null}, {"id": null, "hits": [{"query": "SCO5086", "subject": "WP_338761080.1", "identity": 40.964, "coverage": 95.40229885057471, "evalue": 1.65e-47, "bitscore": 169.0}], "name": "WP_338761080.1", "ipg": "819828888", "start": 7348677, "end": 7349454, "strand": 1, "sequence": null}, {"id": null, "hits": [{"query": "SCO5087", "subject": "WP_338772732.1", "identity": 66.906, "coverage": 89.29336188436831, "evalue": 0.0, "bitscore": 545.0}], "name": "WP_338772732.1", "ipg": "819831641", "start": 3255883, "end": 3257155, "strand": 1, "sequence": null}, {"id": null, "hits": [{"query": "SCO5088", "subject": "WP_338772734.1", "identity": 59.398, "coverage": 98.03439803439802, "evalue": 1.51e-150, "bitscore": 442.0}], "name": "WP_338772734.1", "ipg": "819831643", "start": 3257151, "end": 3258351, "strand": 1, "sequence": null}, {"id": null, "hits": [{"query": "SCO5089", "subject": "WP_014982309.1", "identity": 40.698, "coverage": 100.0, "evalue": 3.17e-10, "bitscore": 61.6}], "name": "WP_014982309.1", "ipg": "27062188", "start": 3258363, "end": 3258621, "strand": 1, "sequence": null}], "clusters": [{"indices": [2, 3, 4, 0], "subjects": [], "intermediate_genes": [], "score": 6.13626, "start": 3255883, "end": 3259419, "number": 14711}]}, {"accession": "CP146527.1", "subjects": [{"id": null, "hits": [{"query": "SCO5086", "subject": "WWW22257.1", "identity": 60.536, "coverage": 100.0, "evalue": 1.65e-104, "bitscore": 314.0}], "name": "WWW22257.1", "ipg": "819831623", "start": 3258633, "end": 3259419, "strand": 1, "sequence": null}, {"id": null, "hits": [{"query": "SCO5086", "subject": "WWW17706.1", "identity": 40.964, "coverage": 95.40229885057471, "evalue": 1.65e-47, "bitscore": 169.0}], "name": "WWW17706.1", "ipg": "819828888", "start": 7348677, "end": 7349454, "strand": 1, "sequence": null}, {"id": null, "hits": [{"query": "SCO5087", "subject": "WWW22254.1", "identity": 66.906, "coverage": 89.29336188436831, "evalue": 0.0, "bitscore": 545.0}], "name": "WWW22254.1", "ipg": "819831641", "start": 3255883, "end": 3257155, "strand": 1, "sequence": null}, {"id": null, "hits": [{"query": "SCO5088", "subject": "WWW22255.1", "identity": 59.398, "coverage": 98.03439803439802, "evalue": 1.51e-150, "bitscore": 442.0}], "name": "WWW22255.1", "ipg": "819831643", "start": 3257151, "end": 3258351, "strand": 1, "sequence": null}, {"id": null, "hits": [{"query": "SCO5089", "subject": "WWW22256.1", "identity": 40.698, "coverage": 100.0, "evalue": 3.17e-10, "bitscore": 61.6}], "name": "WWW22256.1", "ipg": "27062188", "start": 3258363, "end": 3258621, "strand": 1, "sequence": null}], "clusters": []}]}, {"name": "Nocardia vulneris", "strain": "NBRC 108936", "scaffolds": [{"accession": "NZ_BDCI01000004.1", "subjects": [{"id": null, "hits": [{"query": "SCO5086", "subject": "WP_043663376.1", "identity": 60.536, "coverage": 100.0, "evalue": 2.41e-104, "bitscore": 313.0}], "name": "WP_043663376.1", "ipg": "71099633", "start": 423127, "end": 423913, "strand": -1, "sequence": null}, {"id": null, "hits": [{"query": "SCO5087", "subject": "WP_043663370.1", "identity": 66.508, "coverage": 90.14989293361884, "evalue": 0.0, "bitscore": 546.0}], "name": "WP_043663370.1", "ipg": "71099631", "start": 425391, "end": 426663, "strand": -1, "sequence": null}, {"id": null, "hits": [{"query": "SCO5088", "subject": "WP_043663372.1", "identity": 59.398, "coverage": 98.03439803439802, "evalue": 7.74e-150, "bitscore": 440.0}], "name": "WP_043663372.1", "ipg": "71099632", "start": 424195, "end": 425395, "strand": -1, "sequence": null}, {"id": null, "hits": [{"query": "SCO5089", "subject": "WP_014982309.1", "identity": 40.698, "coverage": 100.0, "evalue": 3.17e-10, "bitscore": 61.6}], "name": "WP_014982309.1", "ipg": "27062188", "start": 423925, "end": 424183, "strand": -1, "sequence": null}], "clusters": [{"indices": [0, 3, 2, 1], "subjects": [], "intermediate_genes": [], "score": 6.13606, "start": 423127, "end": 426663, "number": 14713}]}, {"accession": "NZ_BDCI01000047.1", "subjects": [{"id": null, "hits": [{"query": "SCO5086", "subject": "WP_043676812.1", "identity": 40.161, "coverage": 95.40229885057471, "evalue": 1.79e-48, "bitscore": 171.0}], "name": "WP_043676812.1", "ipg": "71095261", "start": 105419, "end": 106196, "strand": 1, "sequence": null}], "clusters": []}]}, {"name": "Nocardia vulneris", "strain": "W9851", "scaffolds": [{"accession": "NZ_JNFP01000001.1", "subjects": [{"id": null, "hits": [{"query": "SCO5086", "subject": "WP_043663376.1", "identity": 60.536, "coverage": 100.0, "evalue": 2.41e-104, "bitscore": 313.0}], "name": "WP_043663376.1", "ipg": "71099633", "start": 230291, "end": 231077, "strand": 1, "sequence": null}, {"id": null, "hits": [{"query": "SCO5087", "subject": "WP_043663370.1", "identity": 66.508, "coverage": 90.14989293361884, "evalue": 0.0, "bitscore": 546.0}], "name": "WP_043663370.1", "ipg": "71099631", "start": 227541, "end": 228813, "strand": 1, "sequence": null}, {"id": null, "hits": [{"query": "SCO5088", "subject": "WP_043663372.1", "identity": 59.398, "coverage": 98.03439803439802, "evalue": 7.74e-150, "bitscore": 440.0}], "name": "WP_043663372.1", "ipg": "71099632", "start": 228809, "end": 230009, "strand": 1, "sequence": null}, {"id": null, "hits": [{"query": "SCO5089", "subject": "WP_014982309.1", "identity": 40.698, "coverage": 100.0, "evalue": 3.17e-10, "bitscore": 61.6}], "name": "WP_014982309.1", "ipg": "27062188", "start": 230021, "end": 230279, "strand": 1, "sequence": null}], "clusters": [{"indices": [1, 2, 3, 0], "subjects": [], "intermediate_genes": [], "score": 6.13606, "start": 227541, "end": 231077, "number": 14714}]}, {"accession": "JNFP01000001.1", "subjects": [{"id": null, "hits": [{"query": "SCO5086", "subject": "KIA66743.1", "identity": 60.536, "coverage": 100.0, "evalue": 2.41e-104, "bitscore": 313.0}], "name": "KIA66743.1", "ipg": "71099633", "start": 230291, "end": 231077, "strand": 1, "sequence": null}, {"id": null, "hits": [{"query": "SCO5087", "subject": "KIA66740.1", "identity": 66.508, "coverage": 90.14989293361884, "evalue": 0.0, "bitscore": 546.0}], "name": "KIA66740.1", "ipg": "71099631", "start": 227541, "end": 228813, "strand": 1, "sequence": null}, {"id": null, "hits": [{"query": "SCO5088", "subject": "KIA66741.1", "identity": 59.398, "coverage": 98.03439803439802, "evalue": 7.74e-150, "bitscore": 440.0}], "name": "KIA66741.1", "ipg": "71099632", "start": 228809, "end": 230009, "strand": 1, "sequence": null}, {"id": null, "hits": [{"query": "SCO5089", "subject": "KIA66742.1", "identity": 40.698, "coverage": 100.0, "evalue": 3.17e-10, "bitscore": 61.6}], "name": "KIA66742.1", "ipg": "27062188", "start": 230021, "end": 230279, "strand": 1, "sequence": null}], "clusters": []}, {"accession": "NZ_JNFP01000040.1", "subjects": [{"id": null, "hits": [{"query": "SCO5086", "subject": "WP_043676812.1", "identity": 40.161, "coverage": 95.40229885057471, "evalue": 1.79e-48, "bitscore": 171.0}], "name": "WP_043676812.1", "ipg": "71095261", "start": 24586, "end": 25363, "strand": 1, "sequence": null}], "clusters": []}, {"accession": "JNFP01000040.1", "subjects": [{"id": null, "hits": [{"query": "SCO5086", "subject": "KIA61755.1", "identity": 40.161, "coverage": 95.40229885057471, "evalue": 1.79e-48, "bitscore": 171.0}], "name": "KIA61755.1", "ipg": "71095261", "start": 24586, "end": 25363, "strand": 1, "sequence": null}], "clusters": []}]}, {"name": "Corynebacterium sp.", "strain": "NPDC060344", "scaffolds": [{"accession": "NZ_JBHXCS010000029.1", "subjects": [{"id": null, "hits": [{"query": "SCO5086", "subject": "WP_377779121.1", "identity": 60.156, "coverage": 98.08429118773945, "evalue": 1.65e-104, "bitscore": 314.0}], "name": "WP_377779121.1", "ipg": "912495583", "start": 63, "end": 852, "strand": -1, "sequence": null}, {"id": null, "hits": [{"query": "SCO5088", "subject": "WP_377779123.1", "identity": 59.5, "coverage": 98.28009828009829, "evalue": 3.33e-159, "bitscore": 464.0}], "name": "WP_377779123.1", "ipg": "912496023", "start": 1206, "end": 2418, "strand": -1, "sequence": null}, {"id": null, "hits": [{"query": "SCO5089", "subject": "WP_377779122.1", "identity": 40.244, "coverage": 95.34883720930233, "evalue": 1.42e-12, "bitscore": 67.8}], "name": "WP_377779122.1", "ipg": "912497642", "start": 868, "end": 1144, "strand": -1, "sequence": null}], "clusters": [{"indices": [0, 2, 1], "subjects": [], "intermediate_genes": [], "score": 4.08458, "start": 63, "end": 2418, "number": 14716}]}, {"accession": "JBHXCS010000029.1", "subjects": [{"id": null, "hits": [{"query": "SCO5086", "subject": "MFD5869521.1", "identity": 60.156, "coverage": 98.08429118773945, "evalue": 1.65e-104, "bitscore": 314.0}], "name": "MFD5869521.1", "ipg": "912495583", "start": 63, "end": 852, "strand": -1, "sequence": null}, {"id": null, "hits": [{"query": "SCO5088", "subject": "MFD5869523.1", "identity": 59.5, "coverage": 98.28009828009829, "evalue": 3.33e-159, "bitscore": 464.0}], "name": "MFD5869523.1", "ipg": "912496023", "start": 1206, "end": 2418, "strand": -1, "sequence": null}, {"id": null, "hits": [{"query": "SCO5089", "subject": "MFD5869522.1", "identity": 40.244, "coverage": 95.34883720930233, "evalue": 1.42e-12, "bitscore": 67.8}], "name": "MFD5869522.1", "ipg": "912497642", "start": 868, "end": 1144, "strand": -1, "sequence": null}], "clusters": []}]}, {"name": "Nonomuraea jabiensis", "strain": "DSM 45507", "scaffolds": [{"accession": "NZ_JACHMB010000001.1", "subjects": [{"id": null, "hits": [{"query": "SCO5086", "subject": "WP_185076180.1", "identity": 60.784, "coverage": 97.70114942528735, "evalue": 1.65e-104, "bitscore": 314.0}], "name": "WP_185076180.1", "ipg": "350305187", "start": 10717788, "end": 10718607, "strand": -1, "sequence": null}, {"id": null, "hits": [{"query": "SCO5087", "subject": "WP_185076174.1", "identity": 68.009, "coverage": 90.14989293361884, "evalue": 0.0, "bitscore": 560.0}], "name": "WP_185076174.1", "ipg": "350310454", "start": 10711608, "end": 10712883, "strand": -1, "sequence": null}, {"id": null, "hits": [{"query": "SCO5088", "subject": "WP_185076173.1", "identity": 59.25, "coverage": 97.54299754299754, "evalue": 8.73e-147, "bitscore": 433.0}], "name": "WP_185076173.1", "ipg": "351527414", "start": 10710343, "end": 10711612, "strand": -1, "sequence": null}, {"id": null, "hits": [{"query": "SCO5089", "subject": "WP_185076172.1", "identity": 45.122, "coverage": 94.18604651162791, "evalue": 6.94e-08, "bitscore": 55.8}], "name": "WP_185076172.1", "ipg": "350309243", "start": 10710052, "end": 10710310, "strand": -1, "sequence": null}], "clusters": [{"indices": [3, 2, 1, 0], "subjects": [], "intermediate_genes": [], "score": 7.13628, "start": 10710052, "end": 10718607, "number": 14718}]}, {"accession": "JACHMB010000001.1", "subjects": [{"id": null, "hits": [{"query": "SCO5086", "subject": "MBB5783203.1", "identity": 60.784, "coverage": 97.70114942528735, "evalue": 1.65e-104, "bitscore": 314.0}], "name": "MBB5783203.1", "ipg": "350305187", "start": 10717788, "end": 10718607, "strand": -1, "sequence": null}, {"id": null, "hits": [{"query": "SCO5087", "subject": "MBB5783197.1", "identity": 68.009, "coverage": 90.14989293361884, "evalue": 0.0, "bitscore": 560.0}], "name": "MBB5783197.1", "ipg": "350310454", "start": 10711608, "end": 10712883, "strand": -1, "sequence": null}, {"id": null, "hits": [{"query": "SCO5089", "subject": "MBB5783195.1", "identity": 45.122, "coverage": 94.18604651162791, "evalue": 6.94e-08, "bitscore": 55.8}], "name": "MBB5783195.1", "ipg": "350309243", "start": 10710052, "end": 10710310, "strand": -1, "sequence": null}], "clusters": [{"indices": [2, 1, 0], "subjects": [], "intermediate_genes": [], "score": 4.09298, "start": 10710052, "end": 10718607, "number": 14719}]}]}, {"name": "Pendulispora albinea", "strain": "MSr11954", "scaffolds": [{"accession": "NZ_CP089984.1", "subjects": [{"id": null, "hits": [{"query": "SCO5086", "subject": "WP_394824951.1", "identity": 59.77, "coverage": 100.0, "evalue": 1.84e-104, "bitscore": 313.0}], "name": "WP_394824951.1", "ipg": "822196800", "start": 11872957, "end": 11873743, "strand": 1, "sequence": null}, {"id": null, "hits": [{"query": "SCO5087", "subject": "WP_394824948.1", "identity": 68.116, "coverage": 88.6509635974304, "evalue": 0.0, "bitscore": 568.0}], "name": "WP_394824948.1", "ipg": "822196844", "start": 11870135, "end": 11871404, "strand": 1, "sequence": null}, {"id": null, "hits": [{"query": "SCO5088", "subject": "WP_394824949.1", "identity": 62.06, "coverage": 97.78869778869779, "evalue": 2.08e-169, "bitscore": 490.0}], "name": "WP_394824949.1", "ipg": "822196872", "start": 11871400, "end": 11872615, "strand": 1, "sequence": null}, {"id": null, "hits": [{"query": "SCO5089", "subject": "WP_394824950.1", "identity": 43.59, "coverage": 90.69767441860465, "evalue": 1.45e-09, "bitscore": 60.5}], "name": "WP_394824950.1", "ipg": "822196818", "start": 11872649, "end": 11872961, "strand": 1, "sequence": null}], "clusters": [{"indices": [1, 2, 3, 0], "subjects": [], "intermediate_genes": [], "score": 6.14315, "start": 11870135, "end": 11873743, "number": 14720}]}, {"accession": "CP089984.1", "subjects": [{"id": null, "hits": [{"query": "SCO5086", "subject": "WXB15324.1", "identity": 59.77, "coverage": 100.0, "evalue": 1.84e-104, "bitscore": 313.0}], "name": "WXB15324.1", "ipg": "822196800", "start": 11872957, "end": 11873743, "strand": 1, "sequence": null}, {"id": null, "hits": [{"query": "SCO5087", "subject": "WXB15321.1", "identity": 68.116, "coverage": 88.6509635974304, "evalue": 0.0, "bitscore": 568.0}], "name": "WXB15321.1", "ipg": "822196844", "start": 11870135, "end": 11871404, "strand": 1, "sequence": null}, {"id": null, "hits": [{"query": "SCO5088", "subject": "WXB15322.1", "identity": 62.06, "coverage": 97.78869778869779, "evalue": 2.08e-169, "bitscore": 490.0}], "name": "WXB15322.1", "ipg": "822196872", "start": 11871400, "end": 11872615, "strand": 1, "sequence": null}, {"id": null, "hits": [{"query": "SCO5089", "subject": "WXB15323.1", "identity": 43.59, "coverage": 90.69767441860465, "evalue": 1.45e-09, "bitscore": 60.5}], "name": "WXB15323.1", "ipg": "822196818", "start": 11872649, "end": 11872961, "strand": 1, "sequence": null}], "clusters": []}]}, {"name": "Solwaraspora sp.", "strain": "WMMD406", "scaffolds": [{"accession": "NZ_JARUBF010000001.1", "subjects": [{"id": null, "hits": [{"query": "SCO5086", "subject": "WP_278115621.1", "identity": 59.69, "coverage": 98.85057471264368, "evalue": 1.98e-104, "bitscore": 313.0}], "name": "WP_278115621.1", "ipg": "644111580", "start": 3943980, "end": 3944763, "strand": 1, "sequence": null}, {"id": null, "hits": [{"query": "SCO5087", "subject": "WP_278120128.1", "identity": 69.007, "coverage": 88.43683083511777, "evalue": 0.0, "bitscore": 559.0}], "name": "WP_278120128.1", "ipg": "644115932", "start": 3940313, "end": 3941585, "strand": 1, "sequence": null}, {"id": null, "hits": [{"query": "SCO5088", "subject": "WP_278115615.1", "identity": 60.448, "coverage": 98.52579852579852, "evalue": 6.68e-160, "bitscore": 466.0}], "name": "WP_278115615.1", "ipg": "644111570", "start": 3941581, "end": 3942790, "strand": 1, "sequence": null}, {"id": null, "hits": [{"query": "SCO5089", "subject": "WP_278115618.1", "identity": 48.101, "coverage": 91.86046511627907, "evalue": 3.14e-13, "bitscore": 69.3}], "name": "WP_278115618.1", "ipg": "644111582", "start": 3942806, "end": 3943064, "strand": 1, "sequence": null}], "clusters": [{"indices": [1, 2, 3, 0], "subjects": [], "intermediate_genes": [], "score": 6.14073, "start": 3940313, "end": 3944763, "number": 14722}]}, {"accession": "JARUBF010000001.1", "subjects": [{"id": null, "hits": [{"query": "SCO5086", "subject": "MDG4765851.1", "identity": 59.69, "coverage": 98.85057471264368, "evalue": 1.98e-104, "bitscore": 313.0}], "name": "MDG4765851.1", "ipg": "644111580", "start": 3943980, "end": 3944763, "strand": 1, "sequence": null}, {"id": null, "hits": [{"query": "SCO5087", "subject": "MDG4765847.1", "identity": 69.007, "coverage": 88.43683083511777, "evalue": 0.0, "bitscore": 559.0}], "name": "MDG4765847.1", "ipg": "644115932", "start": 3940313, "end": 3941585, "strand": 1, "sequence": null}, {"id": null, "hits": [{"query": "SCO5088", "subject": "MDG4765848.1", "identity": 60.448, "coverage": 98.52579852579852, "evalue": 6.68e-160, "bitscore": 466.0}], "name": "MDG4765848.1", "ipg": "644111570", "start": 3941581, "end": 3942790, "strand": 1, "sequence": null}, {"id": null, "hits": [{"query": "SCO5089", "subject": "MDG4765849.1", "identity": 48.101, "coverage": 91.86046511627907, "evalue": 3.14e-13, "bitscore": 69.3}], "name": "MDG4765849.1", "ipg": "644111582", "start": 3942806, "end": 3943064, "strand": 1, "sequence": null}], "clusters": []}]}, {"name": "Solwaraspora sp.", "strain": "WMMA2056", "scaffolds": [{"accession": "NZ_CP128360.1", "subjects": [{"id": null, "hits": [{"query": "SCO5089", "subject": "WP_289205523.1", "identity": 39.241, "coverage": 91.86046511627907, "evalue": 2.23e-06, "bitscore": 52.0}], "name": "WP_289205523.1", "ipg": "661008091", "start": 3748322, "end": 3748586, "strand": 1, "sequence": null}], "clusters": []}, {"accession": "CP128360.1", "subjects": [{"id": null, "hits": [{"query": "SCO5089", "subject": "WJK38229.1", "identity": 39.241, "coverage": 91.86046511627907, "evalue": 2.23e-06, "bitscore": 52.0}], "name": "WJK38229.1", "ipg": "661008091", "start": 3748322, "end": 3748586, "strand": 1, "sequence": null}], "clusters": []}]}, {"name": "Nocardiopsis ansamitocini", "strain": "NBRC 112285", "scaffolds": [{"accession": "NZ_BSQG01000004.1", "subjects": [{"id": null, "hits": [{"query": "SCO5086", "subject": "WP_285760131.1", "identity": 59.387, "coverage": 100.0, "evalue": 2.07e-104, "bitscore": 313.0}], "name": "WP_285760131.1", "ipg": "652797529", "start": 551334, "end": 552120, "strand": 1, "sequence": null}, {"id": null, "hits": [{"query": "SCO5087", "subject": "WP_285760128.1", "identity": 68.932, "coverage": 88.22269807280514, "evalue": 0.0, "bitscore": 550.0}], "name": "WP_285760128.1", "ipg": "659693200", "start": 548452, "end": 549724, "strand": 1, "sequence": null}, {"id": null, "hits": [{"query": "SCO5088", "subject": "WP_285760129.1", "identity": 61.307, "coverage": 97.78869778869779, "evalue": 5.58e-161, "bitscore": 469.0}], "name": "WP_285760129.1", "ipg": "652797479", "start": 549720, "end": 550938, "strand": 1, "sequence": null}, {"id": null, "hits": [{"query": "SCO5089", "subject": "WP_285760130.1", "identity": 45.679, "coverage": 94.18604651162791, "evalue": 3.27e-08, "bitscore": 56.6}], "name": "WP_285760130.1", "ipg": "652797546", "start": 550976, "end": 551246, "strand": 1, "sequence": null}], "clusters": [{"indices": [1, 2, 3, 0], "subjects": [], "intermediate_genes": [], "score": 6.13886, "start": 548452, "end": 552120, "number": 14724}]}, {"accession": "BSQG01000004.1", "subjects": [{"id": null, "hits": [{"query": "SCO5086", "subject": "GLU48671.1", "identity": 59.387, "coverage": 100.0, "evalue": 2.07e-104, "bitscore": 313.0}], "name": "GLU48671.1", "ipg": "652797529", "start": 551334, "end": 552120, "strand": 1, "sequence": null}, {"id": null, "hits": [{"query": "SCO5088", "subject": "GLU48669.1", "identity": 61.307, "coverage": 97.78869778869779, "evalue": 5.58e-161, "bitscore": 469.0}], "name": "GLU48669.1", "ipg": "652797479", "start": 549720, "end": 550938, "strand": 1, "sequence": null}, {"id": null, "hits": [{"query": "SCO5089", "subject": "GLU48670.1", "identity": 45.679, "coverage": 94.18604651162791, "evalue": 3.27e-08, "bitscore": 56.6}], "name": "GLU48670.1", "ipg": "652797546", "start": 550976, "end": 551246, "strand": 1, "sequence": null}], "clusters": [{"indices": [1, 2, 0], "subjects": [], "intermediate_genes": [], "score": 4.08386, "start": 549720, "end": 552120, "number": 14725}]}]}, {"name": "Streptomyces aquilus", "strain": "GGCR-6", "scaffolds": [{"accession": "NZ_CP034463.1", "subjects": [{"id": null, "hits": [{"query": "SCO5086", "subject": "WP_079308114.1", "identity": 60.465, "coverage": 98.85057471264368, "evalue": 2.08e-104, "bitscore": 313.0}], "name": "WP_079308114.1", "ipg": "140500471", "start": 6769647, "end": 6770442, "strand": 1, "sequence": null}, {"id": null, "hits": [{"query": "SCO5087", "subject": "WP_126274146.1", "identity": 69.175, "coverage": 88.22269807280514, "evalue": 0.0, "bitscore": 559.0}], "name": "WP_126274146.1", "ipg": "225348167", "start": 6766864, "end": 6768136, "strand": 1, "sequence": null}, {"id": null, "hits": [{"query": "SCO5088", "subject": "WP_126274147.1", "identity": 60.0, "coverage": 98.28009828009829, "evalue": 1.34e-153, "bitscore": 449.0}], "name": "WP_126274147.1", "ipg": "225348124", "start": 6768132, "end": 6769326, "strand": 1, "sequence": null}, {"id": null, "hits": [{"query": "SCO5089", "subject": "WP_126274148.1", "identity": 44.706, "coverage": 95.34883720930233, "evalue": 1.98e-12, "bitscore": 67.4}], "name": "WP_126274148.1", "ipg": "225348116", "start": 6769356, "end": 6769632, "strand": 1, "sequence": null}, {"id": null, "hits": [{"query": "SCO5089", "subject": "WP_126269600.1", "identity": 34.146, "coverage": 95.34883720930233, "evalue": 0.00042, "bitscore": 46.2}], "name": "WP_126269600.1", "ipg": "225343650", "start": 688620, "end": 688878, "strand": -1, "sequence": null}], "clusters": [{"indices": [1, 2, 3, 0], "subjects": [], "intermediate_genes": [], "score": 6.13884, "start": 6766864, "end": 6770442, "number": 14726}]}, {"accession": "CP034463.1", "subjects": [{"id": null, "hits": [{"query": "SCO5086", "subject": "AZP20177.1", "identity": 60.465, "coverage": 98.85057471264368, "evalue": 2.08e-104, "bitscore": 313.0}], "name": "AZP20177.1", "ipg": "140500471", "start": 6769647, "end": 6770442, "strand": 1, "sequence": null}, {"id": null, "hits": [{"query": "SCO5087", "subject": "AZP20174.1", "identity": 69.175, "coverage": 88.22269807280514, "evalue": 0.0, "bitscore": 559.0}], "name": "AZP20174.1", "ipg": "225348167", "start": 6766864, "end": 6768136, "strand": 1, "sequence": null}, {"id": null, "hits": [{"query": "SCO5088", "subject": "AZP20175.1", "identity": 60.0, "coverage": 98.28009828009829, "evalue": 1.34e-153, "bitscore": 449.0}], "name": "AZP20175.1", "ipg": "225348124", "start": 6768132, "end": 6769326, "strand": 1, "sequence": null}, {"id": null, "hits": [{"query": "SCO5089", "subject": "AZP20176.1", "identity": 44.706, "coverage": 95.34883720930233, "evalue": 1.98e-12, "bitscore": 67.4}], "name": "AZP20176.1", "ipg": "225348116", "start": 6769356, "end": 6769632, "strand": 1, "sequence": null}, {"id": null, "hits": [{"query": "SCO5089", "subject": "AZP15217.1", "identity": 34.146, "coverage": 95.34883720930233, "evalue": 0.00042, "bitscore": 46.2}], "name": "AZP15217.1", "ipg": "225343650", "start": 688620, "end": 688878, "strand": -1, "sequence": null}], "clusters": []}]}, {"name": "Streptomyces aquilus", "strain": "NPDC085448", "scaffolds": [{"accession": "NZ_JBITTR010000002.1", "subjects": [{"id": null, "hits": [{"query": "SCO5086", "subject": "WP_079308114.1", "identity": 60.465, "coverage": 98.85057471264368, "evalue": 2.08e-104, "bitscore": 313.0}], "name": "WP_079308114.1", "ipg": "140500471", "start": 433789, "end": 434584, "strand": -1, "sequence": null}, {"id": null, "hits": [{"query": "SCO5087", "subject": "WP_399578441.1", "identity": 68.932, "coverage": 88.22269807280514, "evalue": 0.0, "bitscore": 558.0}], "name": "WP_399578441.1", "ipg": "936281258", "start": 436095, "end": 437367, "strand": -1, "sequence": null}, {"id": null, "hits": [{"query": "SCO5088", "subject": "WP_399578439.1", "identity": 60.25, "coverage": 98.28009828009829, "evalue": 3.04e-154, "bitscore": 451.0}], "name": "WP_399578439.1", "ipg": "936283681", "start": 434905, "end": 436099, "strand": -1, "sequence": null}, {"id": null, "hits": [{"query": "SCO5089", "subject": "WP_399578437.1", "identity": 45.882, "coverage": 95.34883720930233, "evalue": 1.96e-13, "bitscore": 70.1}], "name": "WP_399578437.1", "ipg": "936283313", "start": 434599, "end": 434875, "strand": -1, "sequence": null}], "clusters": [{"indices": [0, 3, 2, 1], "subjects": [], "intermediate_genes": [], "score": 6.13921, "start": 433789, "end": 437367, "number": 14728}]}, {"accession": "JBITTR010000002.1", "subjects": [{"id": null, "hits": [{"query": "SCO5086", "subject": "MFI8530373.1", "identity": 60.465, "coverage": 98.85057471264368, "evalue": 2.08e-104, "bitscore": 313.0}], "name": "MFI8530373.1", "ipg": "140500471", "start": 433789, "end": 434584, "strand": -1, "sequence": null}, {"id": null, "hits": [{"query": "SCO5087", "subject": "MFI8530376.1", "identity": 68.932, "coverage": 88.22269807280514, "evalue": 0.0, "bitscore": 558.0}], "name": "MFI8530376.1", "ipg": "936281258", "start": 436095, "end": 437367, "strand": -1, "sequence": null}, {"id": null, "hits": [{"query": "SCO5088", "subject": "MFI8530375.1", "identity": 60.25, "coverage": 98.28009828009829, "evalue": 3.04e-154, "bitscore": 451.0}], "name": "MFI8530375.1", "ipg": "936283681", "start": 434905, "end": 436099, "strand": -1, "sequence": null}, {"id": null, "hits": [{"query": "SCO5089", "subject": "MFI8530374.1", "identity": 45.882, "coverage": 95.34883720930233, "evalue": 1.96e-13, "bitscore": 70.1}], "name": "MFI8530374.1", "ipg": "936283313", "start": 434599, "end": 434875, "strand": -1, "sequence": null}], "clusters": []}, {"accession": "NZ_JBITTR010000009.1", "subjects": [{"id": null, "hits": [{"query": "SCO5089", "subject": "WP_126269600.1", "identity": 34.146, "coverage": 95.34883720930233, "evalue": 0.00042, "bitscore": 46.2}], "name": "WP_126269600.1", "ipg": "225343650", "start": 211780, "end": 212038, "strand": 1, "sequence": null}], "clusters": []}, {"accession": "JBITTR010000009.1", "subjects": [{"id": null, "hits": [{"query": "SCO5089", "subject": "MFI8534935.1", "identity": 34.146, "coverage": 95.34883720930233, "evalue": 0.00042, "bitscore": 46.2}], "name": "MFI8534935.1", "ipg": "225343650", "start": 211780, "end": 212038, "strand": 1, "sequence": null}], "clusters": []}]}, {"name": "Streptomyces aquilus", "strain": "NPDC013021", "scaffolds": [{"accession": "NZ_JBIBAP010000006.1", "subjects": [{"id": null, "hits": [{"query": "SCO5089", "subject": "WP_126269600.1", "identity": 34.146, "coverage": 95.34883720930233, "evalue": 0.00042, "bitscore": 46.2}], "name": "WP_126269600.1", "ipg": "225343650", "start": 440301, "end": 440559, "strand": 1, "sequence": null}], "clusters": []}, {"accession": "JBIBAP010000006.1", "subjects": [{"id": null, "hits": [{"query": "SCO5089", "subject": "MFF5497591.1", "identity": 34.146, "coverage": 95.34883720930233, "evalue": 0.00042, "bitscore": 46.2}], "name": "MFF5497591.1", "ipg": "225343650", "start": 440301, "end": 440559, "strand": 1, "sequence": null}], "clusters": []}]}, {"name": "Actinokineospora bangkokensis", "strain": "44EHW", "scaffolds": [{"accession": "NZ_MKQR01000032.1", "subjects": [{"id": null, "hits": [{"query": "SCO5086", "subject": "WP_075978774.1", "identity": 63.218, "coverage": 100.0, "evalue": 2.09e-104, "bitscore": 313.0}], "name": "WP_075978774.1", "ipg": "135235452", "start": 206397, "end": 207183, "strand": -1, "sequence": null}, {"id": null, "hits": [{"query": "SCO5087", "subject": "WP_075978765.1", "identity": 67.303, "coverage": 89.72162740899357, "evalue": 0.0, "bitscore": 554.0}], "name": "WP_075978765.1", "ipg": "135235403", "start": 194283, "end": 195555, "strand": -1, "sequence": null}, {"id": null, "hits": [{"query": "SCO5088", "subject": "WP_075978764.1", "identity": 64.07, "coverage": 97.78869778869779, "evalue": 2.25e-153, "bitscore": 449.0}], "name": "WP_075978764.1", "ipg": "135235463", "start": 193084, "end": 194287, "strand": -1, "sequence": null}, {"id": null, "hits": [{"query": "SCO5089", "subject": "WP_198943657.1", "identity": 45.679, "coverage": 94.18604651162791, "evalue": 2.29e-14, "bitscore": 72.4}], "name": "WP_198943657.1", "ipg": "387941024", "start": 192747, "end": 193008, "strand": -1, "sequence": null}], "clusters": [{"indices": [3, 2, 1, 0], "subjects": [], "intermediate_genes": [], "score": 7.13884, "start": 192747, "end": 207183, "number": 14730}]}, {"accession": "MKQR01000032.1", "subjects": [{"id": null, "hits": [{"query": "SCO5086", "subject": "OLR89591.1", "identity": 63.218, "coverage": 100.0, "evalue": 2.09e-104, "bitscore": 313.0}], "name": "OLR89591.1", "ipg": "135235452", "start": 206397, "end": 207183, "strand": -1, "sequence": null}, {"id": null, "hits": [{"query": "SCO5087", "subject": "OLR89582.1", "identity": 67.303, "coverage": 89.72162740899357, "evalue": 0.0, "bitscore": 554.0}], "name": "OLR89582.1", "ipg": "135235403", "start": 194283, "end": 195555, "strand": -1, "sequence": null}, {"id": null, "hits": [{"query": "SCO5088", "subject": "OLR89581.1", "identity": 64.07, "coverage": 97.78869778869779, "evalue": 2.25e-153, "bitscore": 449.0}], "name": "OLR89581.1", "ipg": "135235463", "start": 193084, "end": 194287, "strand": -1, "sequence": null}], "clusters": [{"indices": [2, 1, 0], "subjects": [], "intermediate_genes": [], "score": 5.131600000000001, "start": 193084, "end": 207183, "number": 14731}]}, {"accession": "NZ_MKQR01000011.1", "subjects": [{"id": null, "hits": [{"query": "SCO5086", "subject": "WP_075974931.1", "identity": 57.692, "coverage": 99.23371647509579, "evalue": 2.03e-102, "bitscore": 308.0}], "name": "WP_075974931.1", "ipg": "135239097", "start": 219748, "end": 220540, "strand": -1, "sequence": null}, {"id": null, "hits": [{"query": "SCO5087", "subject": "WP_084793925.1", "identity": 69.471, "coverage": 89.07922912205566, "evalue": 0.0, "bitscore": 581.0}], "name": "WP_084793925.1", "ipg": "147087359", "start": 222047, "end": 223304, "strand": -1, "sequence": null}, {"id": null, "hits": [{"query": "SCO5088", "subject": "WP_075974933.1", "identity": 62.06, "coverage": 97.78869778869779, "evalue": 2.85e-159, "bitscore": 464.0}], "name": "WP_075974933.1", "ipg": "135239073", "start": 220845, "end": 222051, "strand": -1, "sequence": null}, {"id": null, "hits": [{"query": "SCO5089", "subject": "WP_075974932.1", "identity": 50.0, "coverage": 88.37209302325581, "evalue": 3.77e-15, "bitscore": 74.3}], "name": "WP_075974932.1", "ipg": "135239115", "start": 220560, "end": 220836, "strand": -1, "sequence": null}], "clusters": [{"indices": [0, 3, 2, 1], "subjects": [], "intermediate_genes": [], "score": 6.14273, "start": 219748, "end": 223304, "number": 14732}]}, {"accession": "MKQR01000011.1", "subjects": [{"id": null, "hits": [{"query": "SCO5086", "subject": "OLR93227.1", "identity": 57.692, "coverage": 99.23371647509579, "evalue": 2.03e-102, "bitscore": 308.0}], "name": "OLR93227.1", "ipg": "135239097", "start": 219748, "end": 220540, "strand": -1, "sequence": null}, {"id": null, "hits": [{"query": "SCO5088", "subject": "OLR93229.1", "identity": 62.06, "coverage": 97.78869778869779, "evalue": 2.85e-159, "bitscore": 464.0}], "name": "OLR93229.1", "ipg": "135239073", "start": 220845, "end": 222051, "strand": -1, "sequence": null}, {"id": null, "hits": [{"query": "SCO5089", "subject": "OLR93228.1", "identity": 50.0, "coverage": 88.37209302325581, "evalue": 3.77e-15, "bitscore": 74.3}], "name": "OLR93228.1", "ipg": "135239115", "start": 220560, "end": 220836, "strand": -1, "sequence": null}], "clusters": [{"indices": [0, 2, 1], "subjects": [], "intermediate_genes": [], "score": 4.084630000000001, "start": 219748, "end": 222051, "number": 14733}]}]}, {"name": "Amycolatopsis solani", "strain": "MEP2-6", "scaffolds": [{"accession": "NZ_JARXQG010000374.1", "subjects": [{"id": null, "hits": [{"query": "SCO5086", "subject": "WP_290062362.1", "identity": 63.602, "coverage": 100.0, "evalue": 2.14e-104, "bitscore": 313.0}], "name": "WP_290062362.1", "ipg": "664895728", "start": 1134, "end": 1920, "strand": -1, "sequence": null}, {"id": null, "hits": [{"query": "SCO5087", "subject": "WP_290062365.1", "identity": 69.88, "coverage": 88.86509635974305, "evalue": 0.0, "bitscore": 580.0}], "name": "WP_290062365.1", "ipg": "664895735", "start": 5116, "end": 6382, "strand": 1, "sequence": null}], "clusters": []}, {"accession": "NZ_JAWQJT010000002.1", "subjects": [{"id": null, "hits": [{"query": "SCO5086", "subject": "WP_290062362.1", "identity": 63.602, "coverage": 100.0, "evalue": 2.14e-104, "bitscore": 313.0}], "name": "WP_290062362.1", "ipg": "664895728", "start": 2504648, "end": 2505434, "strand": -1, "sequence": null}, {"id": null, "hits": [{"query": "SCO5087", "subject": "WP_290062365.1", "identity": 69.88, "coverage": 88.86509635974305, "evalue": 0.0, "bitscore": 580.0}], "name": "WP_290062365.1", "ipg": "664895735", "start": 2508630, "end": 2509896, "strand": 1, "sequence": null}, {"id": null, "hits": [{"query": "SCO5088", "subject": "WP_318307163.1", "identity": 60.448, "coverage": 98.77149877149877, "evalue": 2.55e-147, "bitscore": 434.0}], "name": "WP_318307163.1", "ipg": "714380525", "start": 2509892, "end": 2511095, "strand": 1, "sequence": null}, {"id": null, "hits": [{"query": "SCO5089", "subject": "WP_290050834.1", "identity": 40.0, "coverage": 93.02325581395348, "evalue": 5.74e-09, "bitscore": 58.5}], "name": "WP_290050834.1", "ipg": "664885441", "start": 2513526, "end": 2513799, "strand": 1, "sequence": null}], "clusters": [{"indices": [0, 1, 2, 3], "subjects": [], "intermediate_genes": [], "score": 7.13855, "start": 2504648, "end": 2513799, "number": 14734}]}, {"accession": "NZ_JARXQG010000010.1", "subjects": [{"id": null, "hits": [{"query": "SCO5089", "subject": "WP_290050834.1", "identity": 40.0, "coverage": 93.02325581395348, "evalue": 5.74e-09, "bitscore": 58.5}], "name": "WP_290050834.1", "ipg": "664885441", "start": 2919, "end": 3192, "strand": 1, "sequence": null}], "clusters": []}]}, {"name": "Streptomyces decoyicus", "strain": "NBC_01015", "scaffolds": [{"accession": "NZ_CP108684.1", "subjects": [{"id": null, "hits": [{"query": "SCO5086", "subject": "WP_405407660.1", "identity": 61.303, "coverage": 100.0, "evalue": 2.24e-104, "bitscore": 313.0}], "name": "WP_405407660.1", "ipg": "777293863", "start": 1074051, "end": 1074837, "strand": 1, "sequence": null}, {"id": null, "hits": [{"query": "SCO5087", "subject": "WP_327706213.1", "identity": 67.233, "coverage": 88.22269807280514, "evalue": 0.0, "bitscore": 570.0}], "name": "WP_327706213.1", "ipg": "777293901", "start": 1010241, "end": 1011507, "strand": -1, "sequence": null}, {"id": null, "hits": [{"query": "SCO5088", "subject": "WP_327706214.1", "identity": 62.963, "coverage": 99.5085995085995, "evalue": 9.01e-163, "bitscore": 474.0}], "name": "WP_327706214.1", "ipg": "777293894", "start": 1008991, "end": 1010245, "strand": -1, "sequence": null}, {"id": null, "hits": [{"query": "SCO5089", "subject": "WP_327706215.1", "identity": 50.0, "coverage": 97.67441860465115, "evalue": 2.2e-17, "bitscore": 80.1}], "name": "WP_327706215.1", "ipg": "777293816", "start": 1008710, "end": 1008980, "strand": -1, "sequence": null}], "clusters": [{"indices": [3, 2, 1], "subjects": [], "intermediate_genes": [], "score": 5.112410000000001, "start": 1008710, "end": 1011507, "number": 14735}]}, {"accession": "CP108684.1", "subjects": [{"id": null, "hits": [{"query": "SCO5086", "subject": "WSV45284.1", "identity": 61.303, "coverage": 100.0, "evalue": 2.24e-104, "bitscore": 313.0}], "name": "WSV45284.1", "ipg": "777293863", "start": 1074051, "end": 1074837, "strand": 1, "sequence": null}, {"id": null, "hits": [{"query": "SCO5087", "subject": "WSV45232.1", "identity": 67.233, "coverage": 88.22269807280514, "evalue": 0.0, "bitscore": 570.0}], "name": "WSV45232.1", "ipg": "777293901", "start": 1010241, "end": 1011507, "strand": -1, "sequence": null}, {"id": null, "hits": [{"query": "SCO5088", "subject": "WSV45231.1", "identity": 62.963, "coverage": 99.5085995085995, "evalue": 9.01e-163, "bitscore": 474.0}], "name": "WSV45231.1", "ipg": "777293894", "start": 1008991, "end": 1010245, "strand": -1, "sequence": null}, {"id": null, "hits": [{"query": "SCO5089", "subject": "WSV45230.1", "identity": 50.0, "coverage": 97.67441860465115, "evalue": 2.2e-17, "bitscore": 80.1}], "name": "WSV45230.1", "ipg": "777293816", "start": 1008710, "end": 1008980, "strand": -1, "sequence": null}], "clusters": []}]}, {"name": "Streptomyces decoyicus", "strain": "NBC_00472", "scaffolds": [{"accession": "NZ_CP107885.1", "subjects": [{"id": null, "hits": [{"query": "SCO5086", "subject": "WP_327706157.1", "identity": 60.92, "coverage": 100.0, "evalue": 1.06e-103, "bitscore": 311.0}], "name": "WP_327706157.1", "ipg": "787480086", "start": 8029315, "end": 8030101, "strand": -1, "sequence": null}, {"id": null, "hits": [{"query": "SCO5087", "subject": "WP_327706213.1", "identity": 67.233, "coverage": 88.22269807280514, "evalue": 0.0, "bitscore": 570.0}], "name": "WP_327706213.1", "ipg": "777293901", "start": 8096086, "end": 8097352, "strand": 1, "sequence": null}, {"id": null, "hits": [{"query": "SCO5088", "subject": "WP_327706214.1", "identity": 62.963, "coverage": 99.5085995085995, "evalue": 9.01e-163, "bitscore": 474.0}], "name": "WP_327706214.1", "ipg": "777293894", "start": 8097348, "end": 8098602, "strand": 1, "sequence": null}, {"id": null, "hits": [{"query": "SCO5089", "subject": "WP_327706215.1", "identity": 50.0, "coverage": 97.67441860465115, "evalue": 2.2e-17, "bitscore": 80.1}], "name": "WP_327706215.1", "ipg": "777293816", "start": 8098613, "end": 8098883, "strand": 1, "sequence": null}], "clusters": [{"indices": [1, 2, 3], "subjects": [], "intermediate_genes": [], "score": 5.112410000000001, "start": 8096086, "end": 8098883, "number": 14737}]}, {"accession": "CP107885.1", "subjects": [{"id": null, "hits": [{"query": "SCO5086", "subject": "WUF65301.1", "identity": 60.92, "coverage": 100.0, "evalue": 1.06e-103, "bitscore": 311.0}], "name": "WUF65301.1", "ipg": "787480086", "start": 8029315, "end": 8030101, "strand": -1, "sequence": null}, {"id": null, "hits": [{"query": "SCO5087", "subject": "WUF65357.1", "identity": 67.233, "coverage": 88.22269807280514, "evalue": 0.0, "bitscore": 570.0}], "name": "WUF65357.1", "ipg": "777293901", "start": 8096086, "end": 8097352, "strand": 1, "sequence": null}, {"id": null, "hits": [{"query": "SCO5088", "subject": "WUF65358.1", "identity": 62.963, "coverage": 99.5085995085995, "evalue": 9.01e-163, "bitscore": 474.0}], "name": "WUF65358.1", "ipg": "777293894", "start": 8097348, "end": 8098602, "strand": 1, "sequence": null}, {"id": null, "hits": [{"query": "SCO5089", "subject": "WUF65359.1", "identity": 50.0, "coverage": 97.67441860465115, "evalue": 2.2e-17, "bitscore": 80.1}], "name": "WUF65359.1", "ipg": "777293816", "start": 8098613, "end": 8098883, "strand": 1, "sequence": null}], "clusters": []}]}, {"name": "Streptomyces decoyicus", "strain": "NPDC005357", "scaffolds": [{"accession": "NZ_JBEXFS010000247.1", "subjects": [{"id": null, "hits": [{"query": "SCO5086", "subject": "WP_327706157.1", "identity": 60.92, "coverage": 100.0, "evalue": 1.06e-103, "bitscore": 311.0}], "name": "WP_327706157.1", "ipg": "787480086", "start": 2313, "end": 3099, "strand": 1, "sequence": null}], "clusters": []}, {"accession": "JBEXFS010000247.1", "subjects": [{"id": null, "hits": [{"query": "SCO5086", "subject": "MET7801116.1", "identity": 60.92, "coverage": 100.0, "evalue": 1.06e-103, "bitscore": 311.0}], "name": "MET7801116.1", "ipg": "787480086", "start": 2313, "end": 3099, "strand": 1, "sequence": null}], "clusters": []}, {"accession": "NZ_JBEXFS010000416.1", "subjects": [{"id": null, "hits": [{"query": "SCO5087", "subject": "WP_355785950.1", "identity": 66.99, "coverage": 88.22269807280514, "evalue": 0.0, "bitscore": 570.0}], "name": "WP_355785950.1", "ipg": "868174268", "start": 2079, "end": 3345, "strand": 1, "sequence": null}], "clusters": []}, {"accession": "JBEXFS010000416.1", "subjects": [{"id": null, "hits": [{"query": "SCO5087", "subject": "MET7802125.1", "identity": 66.99, "coverage": 88.22269807280514, "evalue": 0.0, "bitscore": 570.0}], "name": "MET7802125.1", "ipg": "868174268", "start": 2079, "end": 3345, "strand": 1, "sequence": null}], "clusters": []}, {"accession": "NZ_JBEXFS010000002.1", "subjects": [{"id": null, "hits": [{"query": "SCO5087", "subject": "WP_355784660.1", "identity": 62.802, "coverage": 88.6509635974304, "evalue": 0.0, "bitscore": 526.0}], "name": "WP_355784660.1", "ipg": "868171350", "start": 79543, "end": 80812, "strand": 1, "sequence": null}], "clusters": []}, {"accession": "JBEXFS010000002.1", "subjects": [{"id": null, "hits": [{"query": "SCO5087", "subject": "MET7795236.1", "identity": 62.802, "coverage": 88.6509635974304, "evalue": 0.0, "bitscore": 526.0}], "name": "MET7795236.1", "ipg": "868171350", "start": 79543, "end": 80812, "strand": 1, "sequence": null}], "clusters": []}, {"accession": "NZ_JBEXFS010000289.1", "subjects": [{"id": null, "hits": [{"query": "SCO5089", "subject": "WP_030082858.1", "identity": 50.0, "coverage": 97.67441860465115, "evalue": 2.32e-17, "bitscore": 80.1}], "name": "WP_030082858.1", "ipg": "58675585", "start": 5389, "end": 5659, "strand": 1, "sequence": null}], "clusters": []}, {"accession": "JBEXFS010000289.1", "subjects": [{"id": null, "hits": [{"query": "SCO5089", "subject": "MET7801432.1", "identity": 50.0, "coverage": 97.67441860465115, "evalue": 2.32e-17, "bitscore": 80.1}], "name": "MET7801432.1", "ipg": "58675585", "start": 5389, "end": 5659, "strand": 1, "sequence": null}], "clusters": []}]}, {"name": "Streptomyces decoyicus", "strain": "NPDC005282", "scaffolds": [{"accession": "NZ_JBEXGW010000013.1", "subjects": [{"id": null, "hits": [{"query": "SCO5086", "subject": "WP_327706157.1", "identity": 60.92, "coverage": 100.0, "evalue": 1.06e-103, "bitscore": 311.0}], "name": "WP_327706157.1", "ipg": "787480086", "start": 136858, "end": 137644, "strand": -1, "sequence": null}], "clusters": []}, {"accession": "JBEXGW010000013.1", "subjects": [{"id": null, "hits": [{"query": "SCO5086", "subject": "MET8017209.1", "identity": 60.92, "coverage": 100.0, "evalue": 1.06e-103, "bitscore": 311.0}], "name": "MET8017209.1", "ipg": "787480086", "start": 136858, "end": 137644, "strand": -1, "sequence": null}], "clusters": []}, {"accession": "NZ_JBEXGW010000036.1", "subjects": [{"id": null, "hits": [{"query": "SCO5087", "subject": "WP_355785950.1", "identity": 66.99, "coverage": 88.22269807280514, "evalue": 0.0, "bitscore": 570.0}], "name": "WP_355785950.1", "ipg": "868174268", "start": 39393, "end": 40659, "strand": -1, "sequence": null}, {"id": null, "hits": [{"query": "SCO5088", "subject": "WP_355785947.1", "identity": 62.716, "coverage": 99.5085995085995, "evalue": 1.8e-161, "bitscore": 470.0}], "name": "WP_355785947.1", "ipg": "868477710", "start": 38143, "end": 39397, "strand": -1, "sequence": null}, {"id": null, "hits": [{"query": "SCO5089", "subject": "WP_030082858.1", "identity": 50.0, "coverage": 97.67441860465115, "evalue": 2.32e-17, "bitscore": 80.1}], "name": "WP_030082858.1", "ipg": "58675585", "start": 37862, "end": 38132, "strand": -1, "sequence": null}], "clusters": [{"indices": [2, 1, 0], "subjects": [], "intermediate_genes": [], "score": 5.11201, "start": 37862, "end": 40659, "number": 14739}]}, {"accession": "JBEXGW010000036.1", "subjects": [{"id": null, "hits": [{"query": "SCO5087", "subject": "MET8019319.1", "identity": 66.99, "coverage": 88.22269807280514, "evalue": 0.0, "bitscore": 570.0}], "name": "MET8019319.1", "ipg": "868174268", "start": 39393, "end": 40659, "strand": -1, "sequence": null}, {"id": null, "hits": [{"query": "SCO5088", "subject": "MET8019318.1", "identity": 62.716, "coverage": 99.5085995085995, "evalue": 1.8e-161, "bitscore": 470.0}], "name": "MET8019318.1", "ipg": "868477710", "start": 38143, "end": 39397, "strand": -1, "sequence": null}, {"id": null, "hits": [{"query": "SCO5089", "subject": "MET8019317.1", "identity": 50.0, "coverage": 97.67441860465115, "evalue": 2.32e-17, "bitscore": 80.1}], "name": "MET8019317.1", "ipg": "58675585", "start": 37862, "end": 38132, "strand": -1, "sequence": null}], "clusters": []}, {"accession": "NZ_JBEXGW010000030.1", "subjects": [{"id": null, "hits": [{"query": "SCO5087", "subject": "WP_355784660.1", "identity": 62.802, "coverage": 88.6509635974304, "evalue": 0.0, "bitscore": 526.0}], "name": "WP_355784660.1", "ipg": "868171350", "start": 15032, "end": 16301, "strand": -1, "sequence": null}], "clusters": []}, {"accession": "JBEXGW010000030.1", "subjects": [{"id": null, "hits": [{"query": "SCO5087", "subject": "MET8018828.1", "identity": 62.802, "coverage": 88.6509635974304, "evalue": 0.0, "bitscore": 526.0}], "name": "MET8018828.1", "ipg": "868171350", "start": 15032, "end": 16301, "strand": -1, "sequence": null}], "clusters": []}]}, {"name": "Streptomyces decoyicus", "strain": "NPDC055710", "scaffolds": [{"accession": "NZ_JBFARW010000038.1", "subjects": [{"id": null, "hits": [{"query": "SCO5086", "subject": "WP_327706157.1", "identity": 60.92, "coverage": 100.0, "evalue": 1.06e-103, "bitscore": 311.0}], "name": "WP_327706157.1", "ipg": "787480086", "start": 4710, "end": 5496, "strand": 1, "sequence": null}], "clusters": []}, {"accession": "JBFARW010000038.1", "subjects": [{"id": null, "hits": [{"query": "SCO5086", "subject": "MEV5126554.1", "identity": 60.92, "coverage": 100.0, "evalue": 1.06e-103, "bitscore": 311.0}], "name": "MEV5126554.1", "ipg": "787480086", "start": 4710, "end": 5496, "strand": 1, "sequence": null}], "clusters": []}, {"accession": "NZ_JBFARW010000040.1", "subjects": [{"id": null, "hits": [{"query": "SCO5087", "subject": "WP_367216055.1", "identity": 67.718, "coverage": 88.22269807280514, "evalue": 0.0, "bitscore": 573.0}], "name": "WP_367216055.1", "ipg": "877498161", "start": 22229, "end": 23495, "strand": -1, "sequence": null}, {"id": null, "hits": [{"query": "SCO5088", "subject": "WP_367216054.1", "identity": 62.469, "coverage": 99.5085995085995, "evalue": 1.09e-169, "bitscore": 491.0}], "name": "WP_367216054.1", "ipg": "877499088", "start": 20979, "end": 22233, "strand": -1, "sequence": null}, {"id": null, "hits": [{"query": "SCO5089", "subject": "WP_030082858.1", "identity": 50.0, "coverage": 97.67441860465115, "evalue": 2.32e-17, "bitscore": 80.1}], "name": "WP_030082858.1", "ipg": "58675585", "start": 20698, "end": 20968, "strand": -1, "sequence": null}], "clusters": [{"indices": [2, 1, 0], "subjects": [], "intermediate_genes": [], "score": 5.1144099999999995, "start": 20698, "end": 23495, "number": 14741}]}, {"accession": "JBFARW010000040.1", "subjects": [{"id": null, "hits": [{"query": "SCO5087", "subject": "MEV5126689.1", "identity": 67.718, "coverage": 88.22269807280514, "evalue": 0.0, "bitscore": 573.0}], "name": "MEV5126689.1", "ipg": "877498161", "start": 22229, "end": 23495, "strand": -1, "sequence": null}, {"id": null, "hits": [{"query": "SCO5088", "subject": "MEV5126688.1", "identity": 62.469, "coverage": 99.5085995085995, "evalue": 1.09e-169, "bitscore": 491.0}], "name": "MEV5126688.1", "ipg": "877499088", "start": 20979, "end": 22233, "strand": -1, "sequence": null}, {"id": null, "hits": [{"query": "SCO5089", "subject": "MEV5126687.1", "identity": 50.0, "coverage": 97.67441860465115, "evalue": 2.32e-17, "bitscore": 80.1}], "name": "MEV5126687.1", "ipg": "58675585", "start": 20698, "end": 20968, "strand": -1, "sequence": null}], "clusters": []}]}, {"name": "Streptomyces decoyicus", "strain": "NPDC057061", "scaffolds": [{"accession": "NZ_JBHUSZ010000128.1", "subjects": [{"id": null, "hits": [{"query": "SCO5086", "subject": "WP_327706157.1", "identity": 60.92, "coverage": 100.0, "evalue": 1.06e-103, "bitscore": 311.0}], "name": "WP_327706157.1", "ipg": "787480086", "start": 1588, "end": 2374, "strand": -1, "sequence": null}], "clusters": []}, {"accession": "JBHUSZ010000128.1", "subjects": [{"id": null, "hits": [{"query": "SCO5086", "subject": "MFC9234802.1", "identity": 60.92, "coverage": 100.0, "evalue": 1.06e-103, "bitscore": 311.0}], "name": "MFC9234802.1", "ipg": "787480086", "start": 1588, "end": 2374, "strand": -1, "sequence": null}], "clusters": []}, {"accession": "NZ_JBHUSZ010000033.1", "subjects": [{"id": null, "hits": [{"query": "SCO5087", "subject": "WP_380935665.1", "identity": 67.233, "coverage": 88.22269807280514, "evalue": 0.0, "bitscore": 569.0}], "name": "WP_380935665.1", "ipg": "909111272", "start": 54127, "end": 55393, "strand": 1, "sequence": null}, {"id": null, "hits": [{"query": "SCO5088", "subject": "WP_380935667.1", "identity": 62.716, "coverage": 99.5085995085995, "evalue": 9.86e-171, "bitscore": 494.0}], "name": "WP_380935667.1", "ipg": "909108762", "start": 55389, "end": 56643, "strand": 1, "sequence": null}, {"id": null, "hits": [{"query": "SCO5089", "subject": "WP_030082858.1", "identity": 50.0, "coverage": 97.67441860465115, "evalue": 2.32e-17, "bitscore": 80.1}], "name": "WP_030082858.1", "ipg": "58675585", "start": 56654, "end": 56924, "strand": 1, "sequence": null}], "clusters": [{"indices": [0, 1, 2], "subjects": [], "intermediate_genes": [], "score": 5.11431, "start": 54127, "end": 56924, "number": 14743}]}, {"accession": "JBHUSZ010000033.1", "subjects": [{"id": null, "hits": [{"query": "SCO5087", "subject": "MFC9231715.1", "identity": 67.233, "coverage": 88.22269807280514, "evalue": 0.0, "bitscore": 569.0}], "name": "MFC9231715.1", "ipg": "909111272", "start": 54127, "end": 55393, "strand": 1, "sequence": null}, {"id": null, "hits": [{"query": "SCO5088", "subject": "MFC9231716.1", "identity": 62.716, "coverage": 99.5085995085995, "evalue": 9.86e-171, "bitscore": 494.0}], "name": "MFC9231716.1", "ipg": "909108762", "start": 55389, "end": 56643, "strand": 1, "sequence": null}, {"id": null, "hits": [{"query": "SCO5089", "subject": "MFC9231717.1", "identity": 50.0, "coverage": 97.67441860465115, "evalue": 2.32e-17, "bitscore": 80.1}], "name": "MFC9231717.1", "ipg": "58675585", "start": 56654, "end": 56924, "strand": 1, "sequence": null}], "clusters": []}]}, {"name": "Streptomyces decoyicus", "strain": "NPDC058692", "scaffolds": [{"accession": "NZ_JBHXSP010000097.1", "subjects": [{"id": null, "hits": [{"query": "SCO5086", "subject": "WP_327706157.1", "identity": 60.92, "coverage": 100.0, "evalue": 1.06e-103, "bitscore": 311.0}], "name": "WP_327706157.1", "ipg": "787480086", "start": 5004, "end": 5790, "strand": 1, "sequence": null}], "clusters": []}, {"accession": "JBHXSP010000097.1", "subjects": [{"id": null, "hits": [{"query": "SCO5086", "subject": "MFD3424275.1", "identity": 60.92, "coverage": 100.0, "evalue": 1.06e-103, "bitscore": 311.0}], "name": "MFD3424275.1", "ipg": "787480086", "start": 5004, "end": 5790, "strand": 1, "sequence": null}], "clusters": []}, {"accession": "NZ_JBHXSP010000035.1", "subjects": [{"id": null, "hits": [{"query": "SCO5087", "subject": "WP_367216055.1", "identity": 67.718, "coverage": 88.22269807280514, "evalue": 0.0, "bitscore": 573.0}], "name": "WP_367216055.1", "ipg": "877498161", "start": 63407, "end": 64673, "strand": -1, "sequence": null}, {"id": null, "hits": [{"query": "SCO5088", "subject": "WP_381068584.1", "identity": 62.716, "coverage": 99.5085995085995, "evalue": 4.49e-171, "bitscore": 494.0}], "name": "WP_381068584.1", "ipg": "911503914", "start": 62157, "end": 63411, "strand": -1, "sequence": null}, {"id": null, "hits": [{"query": "SCO5089", "subject": "WP_030082858.1", "identity": 50.0, "coverage": 97.67441860465115, "evalue": 2.32e-17, "bitscore": 80.1}], "name": "WP_030082858.1", "ipg": "58675585", "start": 61876, "end": 62146, "strand": -1, "sequence": null}], "clusters": [{"indices": [2, 1, 0], "subjects": [], "intermediate_genes": [], "score": 5.1147100000000005, "start": 61876, "end": 64673, "number": 14745}]}, {"accession": "JBHXSP010000035.1", "subjects": [{"id": null, "hits": [{"query": "SCO5087", "subject": "MFD3421992.1", "identity": 67.718, "coverage": 88.22269807280514, "evalue": 0.0, "bitscore": 573.0}], "name": "MFD3421992.1", "ipg": "877498161", "start": 63407, "end": 64673, "strand": -1, "sequence": null}, {"id": null, "hits": [{"query": "SCO5088", "subject": "MFD3421991.1", "identity": 62.716, "coverage": 99.5085995085995, "evalue": 4.49e-171, "bitscore": 494.0}], "name": "MFD3421991.1", "ipg": "911503914", "start": 62157, "end": 63411, "strand": -1, "sequence": null}, {"id": null, "hits": [{"query": "SCO5089", "subject": "MFD3421990.1", "identity": 50.0, "coverage": 97.67441860465115, "evalue": 2.32e-17, "bitscore": 80.1}], "name": "MFD3421990.1", "ipg": "58675585", "start": 61876, "end": 62146, "strand": -1, "sequence": null}], "clusters": []}]}, {"name": "Streptomyces decoyicus", "strain": "NPDC127130", "scaffolds": [{"accession": "NZ_JBHXTW010000100.1", "subjects": [{"id": null, "hits": [{"query": "SCO5086", "subject": "WP_327706157.1", "identity": 60.92, "coverage": 100.0, "evalue": 1.06e-103, "bitscore": 311.0}], "name": "WP_327706157.1", "ipg": "787480086", "start": 1645, "end": 2431, "strand": -1, "sequence": null}], "clusters": []}, {"accession": "JBHXTW010000100.1", "subjects": [{"id": null, "hits": [{"query": "SCO5086", "subject": "MFD0237535.1", "identity": 60.92, "coverage": 100.0, "evalue": 1.06e-103, "bitscore": 311.0}], "name": "MFD0237535.1", "ipg": "787480086", "start": 1645, "end": 2431, "strand": -1, "sequence": null}], "clusters": []}, {"accession": "NZ_JBHXTW010000004.1", "subjects": [{"id": null, "hits": [{"query": "SCO5087", "subject": "WP_367216055.1", "identity": 67.718, "coverage": 88.22269807280514, "evalue": 0.0, "bitscore": 573.0}], "name": "WP_367216055.1", "ipg": "877498161", "start": 251075, "end": 252341, "strand": -1, "sequence": null}, {"id": null, "hits": [{"query": "SCO5088", "subject": "WP_367216054.1", "identity": 62.469, "coverage": 99.5085995085995, "evalue": 1.09e-169, "bitscore": 491.0}], "name": "WP_367216054.1", "ipg": "877499088", "start": 249825, "end": 251079, "strand": -1, "sequence": null}, {"id": null, "hits": [{"query": "SCO5089", "subject": "WP_030082858.1", "identity": 50.0, "coverage": 97.67441860465115, "evalue": 2.32e-17, "bitscore": 80.1}], "name": "WP_030082858.1", "ipg": "58675585", "start": 249544, "end": 249814, "strand": -1, "sequence": null}], "clusters": [{"indices": [2, 1, 0], "subjects": [], "intermediate_genes": [], "score": 5.1144099999999995, "start": 249544, "end": 252341, "number": 14747}]}, {"accession": "JBHXTW010000004.1", "subjects": [{"id": null, "hits": [{"query": "SCO5087", "subject": "MFD0230956.1", "identity": 67.718, "coverage": 88.22269807280514, "evalue": 0.0, "bitscore": 573.0}], "name": "MFD0230956.1", "ipg": "877498161", "start": 251075, "end": 252341, "strand": -1, "sequence": null}, {"id": null, "hits": [{"query": "SCO5088", "subject": "MFD0230955.1", "identity": 62.469, "coverage": 99.5085995085995, "evalue": 1.09e-169, "bitscore": 491.0}], "name": "MFD0230955.1", "ipg": "877499088", "start": 249825, "end": 251079, "strand": -1, "sequence": null}, {"id": null, "hits": [{"query": "SCO5089", "subject": "MFD0230954.1", "identity": 50.0, "coverage": 97.67441860465115, "evalue": 2.32e-17, "bitscore": 80.1}], "name": "MFD0230954.1", "ipg": "58675585", "start": 249544, "end": 249814, "strand": -1, "sequence": null}], "clusters": []}]}, {"name": "Streptomyces decoyicus", "strain": "NPDC127131", "scaffolds": [{"accession": "NZ_JBHXTX010000001.1", "subjects": [{"id": null, "hits": [{"query": "SCO5086", "subject": "WP_327706157.1", "identity": 60.92, "coverage": 100.0, "evalue": 1.06e-103, "bitscore": 311.0}], "name": "WP_327706157.1", "ipg": "787480086", "start": 358791, "end": 359577, "strand": -1, "sequence": null}], "clusters": []}, {"accession": "JBHXTX010000001.1", "subjects": [{"id": null, "hits": [{"query": "SCO5086", "subject": "MFD0241838.1", "identity": 60.92, "coverage": 100.0, "evalue": 1.06e-103, "bitscore": 311.0}], "name": "MFD0241838.1", "ipg": "787480086", "start": 358791, "end": 359577, "strand": -1, "sequence": null}], "clusters": []}, {"accession": "NZ_JBHXTX010000005.1", "subjects": [{"id": null, "hits": [{"query": "SCO5087", "subject": "WP_367216055.1", "identity": 67.718, "coverage": 88.22269807280514, "evalue": 0.0, "bitscore": 573.0}], "name": "WP_367216055.1", "ipg": "877498161", "start": 193618, "end": 194884, "strand": -1, "sequence": null}, {"id": null, "hits": [{"query": "SCO5088", "subject": "WP_367216054.1", "identity": 62.469, "coverage": 99.5085995085995, "evalue": 1.09e-169, "bitscore": 491.0}], "name": "WP_367216054.1", "ipg": "877499088", "start": 192368, "end": 193622, "strand": -1, "sequence": null}, {"id": null, "hits": [{"query": "SCO5089", "subject": "WP_030082858.1", "identity": 50.0, "coverage": 97.67441860465115, "evalue": 2.32e-17, "bitscore": 80.1}], "name": "WP_030082858.1", "ipg": "58675585", "start": 192087, "end": 192357, "strand": -1, "sequence": null}], "clusters": [{"indices": [2, 1, 0], "subjects": [], "intermediate_genes": [], "score": 5.1144099999999995, "start": 192087, "end": 194884, "number": 14749}]}, {"accession": "JBHXTX010000005.1", "subjects": [{"id": null, "hits": [{"query": "SCO5087", "subject": "MFD0242660.1", "identity": 67.718, "coverage": 88.22269807280514, "evalue": 0.0, "bitscore": 573.0}], "name": "MFD0242660.1", "ipg": "877498161", "start": 193618, "end": 194884, "strand": -1, "sequence": null}, {"id": null, "hits": [{"query": "SCO5088", "subject": "MFD0242659.1", "identity": 62.469, "coverage": 99.5085995085995, "evalue": 1.09e-169, "bitscore": 491.0}], "name": "MFD0242659.1", "ipg": "877499088", "start": 192368, "end": 193622, "strand": -1, "sequence": null}, {"id": null, "hits": [{"query": "SCO5089", "subject": "MFD0242658.1", "identity": 50.0, "coverage": 97.67441860465115, "evalue": 2.32e-17, "bitscore": 80.1}], "name": "MFD0242658.1", "ipg": "58675585", "start": 192087, "end": 192357, "strand": -1, "sequence": null}], "clusters": []}]}, {"name": "Streptomyces decoyicus", "strain": "NRRL 2666", "scaffolds": [{"accession": "NZ_CP082301.1", "subjects": [{"id": null, "hits": [{"query": "SCO5086", "subject": "WP_030077580.1", "identity": 60.92, "coverage": 100.0, "evalue": 1.15e-103, "bitscore": 311.0}], "name": "WP_030077580.1", "ipg": "58670307", "start": 7459254, "end": 7460040, "strand": -1, "sequence": null}, {"id": null, "hits": [{"query": "SCO5087", "subject": "WP_030082856.1", "identity": 67.476, "coverage": 88.22269807280514, "evalue": 0.0, "bitscore": 570.0}], "name": "WP_030082856.1", "ipg": "58675583", "start": 7522968, "end": 7524234, "strand": 1, "sequence": null}, {"id": null, "hits": [{"query": "SCO5088", "subject": "WP_053209015.1", "identity": 62.716, "coverage": 99.5085995085995, "evalue": 7.93e-171, "bitscore": 494.0}], "name": "WP_053209015.1", "ipg": "89986076", "start": 7524230, "end": 7525484, "strand": 1, "sequence": null}, {"id": null, "hits": [{"query": "SCO5089", "subject": "WP_030082858.1", "identity": 50.0, "coverage": 97.67441860465115, "evalue": 2.32e-17, "bitscore": 80.1}], "name": "WP_030082858.1", "ipg": "58675585", "start": 7525495, "end": 7525765, "strand": 1, "sequence": null}], "clusters": [{"indices": [1, 2, 3], "subjects": [], "intermediate_genes": [], "score": 5.1144099999999995, "start": 7522968, "end": 7525765, "number": 14751}]}, {"accession": "NZ_LGUU01000128.1", "subjects": [{"id": null, "hits": [{"query": "SCO5086", "subject": "WP_030077580.1", "identity": 60.92, "coverage": 100.0, "evalue": 1.15e-103, "bitscore": 311.0}], "name": "WP_030077580.1", "ipg": "58670307", "start": 79210, "end": 79996, "strand": -1, "sequence": null}], "clusters": []}, {"accession": "LGUU01000128.1", "subjects": [{"id": null, "hits": [{"query": "SCO5086", "subject": "KOG46094.1", "identity": 60.92, "coverage": 100.0, "evalue": 1.15e-103, "bitscore": 311.0}], "name": "KOG46094.1", "ipg": "58670307", "start": 79210, "end": 79996, "strand": -1, "sequence": null}], "clusters": []}, {"accession": "CP082301.1", "subjects": [{"id": null, "hits": [{"query": "SCO5086", "subject": "QZY19358.1", "identity": 60.92, "coverage": 100.0, "evalue": 1.15e-103, "bitscore": 311.0}], "name": "QZY19358.1", "ipg": "58670307", "start": 7459254, "end": 7460040, "strand": -1, "sequence": null}, {"id": null, "hits": [{"query": "SCO5087", "subject": "QZY19409.1", "identity": 67.476, "coverage": 88.22269807280514, "evalue": 0.0, "bitscore": 570.0}], "name": "QZY19409.1", "ipg": "58675583", "start": 7522968, "end": 7524234, "strand": 1, "sequence": null}, {"id": null, "hits": [{"query": "SCO5088", "subject": "QZY19410.1", "identity": 62.716, "coverage": 99.5085995085995, "evalue": 7.93e-171, "bitscore": 494.0}], "name": "QZY19410.1", "ipg": "89986076", "start": 7524230, "end": 7525484, "strand": 1, "sequence": null}, {"id": null, "hits": [{"query": "SCO5089", "subject": "QZY19411.1", "identity": 50.0, "coverage": 97.67441860465115, "evalue": 2.32e-17, "bitscore": 80.1}], "name": "QZY19411.1", "ipg": "58675585", "start": 7525495, "end": 7525765, "strand": 1, "sequence": null}], "clusters": []}, {"accession": "NZ_LGUU01000104.1", "subjects": [{"id": null, "hits": [{"query": "SCO5087", "subject": "WP_030082856.1", "identity": 67.476, "coverage": 88.22269807280514, "evalue": 0.0, "bitscore": 570.0}], "name": "WP_030082856.1", "ipg": "58675583", "start": 51573, "end": 52839, "strand": 1, "sequence": null}, {"id": null, "hits": [{"query": "SCO5088", "subject": "WP_053209015.1", "identity": 62.716, "coverage": 99.5085995085995, "evalue": 7.93e-171, "bitscore": 494.0}], "name": "WP_053209015.1", "ipg": "89986076", "start": 52835, "end": 54089, "strand": 1, "sequence": null}, {"id": null, "hits": [{"query": "SCO5089", "subject": "WP_030082858.1", "identity": 50.0, "coverage": 97.67441860465115, "evalue": 2.32e-17, "bitscore": 80.1}], "name": "WP_030082858.1", "ipg": "58675585", "start": 54100, "end": 54370, "strand": 1, "sequence": null}], "clusters": []}, {"accession": "LGUU01000104.1", "subjects": [{"id": null, "hits": [{"query": "SCO5087", "subject": "KOG47604.1", "identity": 67.476, "coverage": 88.22269807280514, "evalue": 0.0, "bitscore": 570.0}], "name": "KOG47604.1", "ipg": "58675583", "start": 51573, "end": 52839, "strand": 1, "sequence": null}, {"id": null, "hits": [{"query": "SCO5088", "subject": "KOG47605.1", "identity": 62.716, "coverage": 99.5085995085995, "evalue": 7.93e-171, "bitscore": 494.0}], "name": "KOG47605.1", "ipg": "89986076", "start": 52835, "end": 54089, "strand": 1, "sequence": null}, {"id": null, "hits": [{"query": "SCO5089", "subject": "KOG47606.1", "identity": 50.0, "coverage": 97.67441860465115, "evalue": 2.32e-17, "bitscore": 80.1}], "name": "KOG47606.1", "ipg": "58675585", "start": 54100, "end": 54370, "strand": 1, "sequence": null}], "clusters": []}]}, {"name": "Streptomyces decoyicus", "strain": "NPDC093154", "scaffolds": [{"accession": "NZ_JBIVOM010000014.1", "subjects": [{"id": null, "hits": [{"query": "SCO5086", "subject": "WP_030077580.1", "identity": 60.92, "coverage": 100.0, "evalue": 1.15e-103, "bitscore": 311.0}], "name": "WP_030077580.1", "ipg": "58670307", "start": 258053, "end": 258839, "strand": -1, "sequence": null}], "clusters": []}, {"accession": "JBIVOM010000014.1", "subjects": [{"id": null, "hits": [{"query": "SCO5086", "subject": "MFJ5802525.1", "identity": 60.92, "coverage": 100.0, "evalue": 1.15e-103, "bitscore": 311.0}], "name": "MFJ5802525.1", "ipg": "58670307", "start": 258053, "end": 258839, "strand": -1, "sequence": null}], "clusters": []}, {"accession": "NZ_JBIVOM010000009.1", "subjects": [{"id": null, "hits": [{"query": "SCO5087", "subject": "WP_400849190.1", "identity": 67.476, "coverage": 88.22269807280514, "evalue": 0.0, "bitscore": 570.0}], "name": "WP_400849190.1", "ipg": "939193724", "start": 335571, "end": 336837, "strand": -1, "sequence": null}, {"id": null, "hits": [{"query": "SCO5088", "subject": "WP_400849187.1", "identity": 62.469, "coverage": 99.5085995085995, "evalue": 5.98e-170, "bitscore": 492.0}], "name": "WP_400849187.1", "ipg": "939190469", "start": 334321, "end": 335575, "strand": -1, "sequence": null}, {"id": null, "hits": [{"query": "SCO5089", "subject": "WP_030082858.1", "identity": 50.0, "coverage": 97.67441860465115, "evalue": 2.32e-17, "bitscore": 80.1}], "name": "WP_030082858.1", "ipg": "58675585", "start": 334040, "end": 334310, "strand": -1, "sequence": null}], "clusters": [{"indices": [2, 1, 0], "subjects": [], "intermediate_genes": [], "score": 5.11421, "start": 334040, "end": 336837, "number": 14755}]}, {"accession": "JBIVOM010000009.1", "subjects": [{"id": null, "hits": [{"query": "SCO5087", "subject": "MFJ5801081.1", "identity": 67.476, "coverage": 88.22269807280514, "evalue": 0.0, "bitscore": 570.0}], "name": "MFJ5801081.1", "ipg": "939193724", "start": 335571, "end": 336837, "strand": -1, "sequence": null}, {"id": null, "hits": [{"query": "SCO5088", "subject": "MFJ5801080.1", "identity": 62.469, "coverage": 99.5085995085995, "evalue": 5.98e-170, "bitscore": 492.0}], "name": "MFJ5801080.1", "ipg": "939190469", "start": 334321, "end": 335575, "strand": -1, "sequence": null}, {"id": null, "hits": [{"query": "SCO5089", "subject": "MFJ5801079.1", "identity": 50.0, "coverage": 97.67441860465115, "evalue": 2.32e-17, "bitscore": 80.1}], "name": "MFJ5801079.1", "ipg": "58675585", "start": 334040, "end": 334310, "strand": -1, "sequence": null}], "clusters": []}, {"accession": "NZ_JBIVOM010000002.1", "subjects": [{"id": null, "hits": [{"query": "SCO5089", "subject": "WP_030983595.1", "identity": 37.037, "coverage": 94.18604651162791, "evalue": 0.000848, "bitscore": 45.4}], "name": "WP_030983595.1", "ipg": "59797086", "start": 758532, "end": 758829, "strand": -1, "sequence": null}], "clusters": []}, {"accession": "JBIVOM010000002.1", "subjects": [{"id": null, "hits": [{"query": "SCO5089", "subject": "MFJ5798153.1", "identity": 37.037, "coverage": 94.18604651162791, "evalue": 0.000848, "bitscore": 45.4}], "name": "MFJ5798153.1", "ipg": "59797086", "start": 758532, "end": 758829, "strand": -1, "sequence": null}], "clusters": []}]}, {"name": "Streptomyces decoyicus", "strain": "NPDC048128", "scaffolds": [{"accession": "NZ_JBEZMX010000140.1", "subjects": [{"id": null, "hits": [{"query": "SCO5086", "subject": "WP_359461085.1", "identity": 60.92, "coverage": 100.0, "evalue": 1.55e-103, "bitscore": 311.0}], "name": "WP_359461085.1", "ipg": "875460841", "start": 1668, "end": 2454, "strand": -1, "sequence": null}], "clusters": []}, {"accession": "JBEZMX010000140.1", "subjects": [{"id": null, "hits": [{"query": "SCO5086", "subject": "MEU9490117.1", "identity": 60.92, "coverage": 100.0, "evalue": 1.55e-103, "bitscore": 311.0}], "name": "MEU9490117.1", "ipg": "875460841", "start": 1668, "end": 2454, "strand": -1, "sequence": null}], "clusters": []}, {"accession": "NZ_JBEZMX010000005.1", "subjects": [{"id": null, "hits": [{"query": "SCO5087", "subject": "WP_359446675.1", "identity": 67.476, "coverage": 88.22269807280514, "evalue": 0.0, "bitscore": 572.0}], "name": "WP_359446675.1", "ipg": "875464922", "start": 41042, "end": 42308, "strand": 1, "sequence": null}, {"id": null, "hits": [{"query": "SCO5088", "subject": "WP_053209015.1", "identity": 62.716, "coverage": 99.5085995085995, "evalue": 7.93e-171, "bitscore": 494.0}], "name": "WP_053209015.1", "ipg": "89986076", "start": 42304, "end": 43558, "strand": 1, "sequence": null}, {"id": null, "hits": [{"query": "SCO5089", "subject": "WP_030082858.1", "identity": 50.0, "coverage": 97.67441860465115, "evalue": 2.32e-17, "bitscore": 80.1}], "name": "WP_030082858.1", "ipg": "58675585", "start": 43569, "end": 43839, "strand": 1, "sequence": null}], "clusters": [{"indices": [0, 1, 2], "subjects": [], "intermediate_genes": [], "score": 5.11461, "start": 41042, "end": 43839, "number": 14757}]}, {"accession": "JBEZMX010000005.1", "subjects": [{"id": null, "hits": [{"query": "SCO5087", "subject": "MEU9483314.1", "identity": 67.476, "coverage": 88.22269807280514, "evalue": 0.0, "bitscore": 572.0}], "name": "MEU9483314.1", "ipg": "875464922", "start": 41042, "end": 42308, "strand": 1, "sequence": null}, {"id": null, "hits": [{"query": "SCO5088", "subject": "MEU9483315.1", "identity": 62.716, "coverage": 99.5085995085995, "evalue": 7.93e-171, "bitscore": 494.0}], "name": "MEU9483315.1", "ipg": "89986076", "start": 42304, "end": 43558, "strand": 1, "sequence": null}, {"id": null, "hits": [{"query": "SCO5089", "subject": "MEU9483316.1", "identity": 50.0, "coverage": 97.67441860465115, "evalue": 2.32e-17, "bitscore": 80.1}], "name": "MEU9483316.1", "ipg": "58675585", "start": 43569, "end": 43839, "strand": 1, "sequence": null}], "clusters": []}]}, {"name": "Streptomyces decoyicus", "strain": "NBC_01359", "scaffolds": [{"accession": "NZ_CP108347.1", "subjects": [{"id": null, "hits": [{"query": "SCO5086", "subject": "WP_244417514.1", "identity": 60.92, "coverage": 100.0, "evalue": 1.91e-103, "bitscore": 311.0}], "name": "WP_244417514.1", "ipg": "533911232", "start": 1237242, "end": 1238028, "strand": 1, "sequence": null}, {"id": null, "hits": [{"query": "SCO5087", "subject": "WP_329171045.1", "identity": 66.99, "coverage": 88.22269807280514, "evalue": 0.0, "bitscore": 569.0}], "name": "WP_329171045.1", "ipg": "786510756", "start": 1172960, "end": 1174226, "strand": -1, "sequence": null}, {"id": null, "hits": [{"query": "SCO5088", "subject": "WP_329171044.1", "identity": 62.963, "coverage": 99.5085995085995, "evalue": 8.44e-172, "bitscore": 496.0}], "name": "WP_329171044.1", "ipg": "789103122", "start": 1171710, "end": 1172964, "strand": -1, "sequence": null}, {"id": null, "hits": [{"query": "SCO5089", "subject": "WP_329171043.1", "identity": 50.667, "coverage": 87.20930232558139, "evalue": 3.02e-15, "bitscore": 74.7}], "name": "WP_329171043.1", "ipg": "789103094", "start": 1171426, "end": 1171699, "strand": -1, "sequence": null}], "clusters": [{"indices": [3, 2, 1], "subjects": [], "intermediate_genes": [], "score": 5.11397, "start": 1171426, "end": 1174226, "number": 14759}]}, {"accession": "CP108347.1", "subjects": [{"id": null, "hits": [{"query": "SCO5086", "subject": "WSF67814.1", "identity": 60.92, "coverage": 100.0, "evalue": 1.91e-103, "bitscore": 311.0}], "name": "WSF67814.1", "ipg": "533911232", "start": 1237242, "end": 1238028, "strand": 1, "sequence": null}, {"id": null, "hits": [{"query": "SCO5087", "subject": "WSF67761.1", "identity": 66.99, "coverage": 88.22269807280514, "evalue": 0.0, "bitscore": 569.0}], "name": "WSF67761.1", "ipg": "786510756", "start": 1172960, "end": 1174226, "strand": -1, "sequence": null}, {"id": null, "hits": [{"query": "SCO5088", "subject": "WSF67760.1", "identity": 62.963, "coverage": 99.5085995085995, "evalue": 8.44e-172, "bitscore": 496.0}], "name": "WSF67760.1", "ipg": "789103122", "start": 1171710, "end": 1172964, "strand": -1, "sequence": null}, {"id": null, "hits": [{"query": "SCO5089", "subject": "WSF67759.1", "identity": 50.667, "coverage": 87.20930232558139, "evalue": 3.02e-15, "bitscore": 74.7}], "name": "WSF67759.1", "ipg": "789103094", "start": 1171426, "end": 1171699, "strand": -1, "sequence": null}], "clusters": []}]}, {"name": "Streptomyces decoyicus", "strain": "NBC 01774", "scaffolds": [{"accession": "NZ_CP109106.1", "subjects": [{"id": null, "hits": [{"query": "SCO5086", "subject": "WP_244417514.1", "identity": 60.92, "coverage": 100.0, "evalue": 1.91e-103, "bitscore": 311.0}], "name": "WP_244417514.1", "ipg": "533911232", "start": 1246851, "end": 1247637, "strand": 1, "sequence": null}, {"id": null, "hits": [{"query": "SCO5087", "subject": "WP_326616742.1", "identity": 67.233, "coverage": 88.22269807280514, "evalue": 0.0, "bitscore": 571.0}], "name": "WP_326616742.1", "ipg": "774647330", "start": 1182566, "end": 1183832, "strand": -1, "sequence": null}, {"id": null, "hits": [{"query": "SCO5088", "subject": "WP_326616741.1", "identity": 63.21, "coverage": 99.5085995085995, "evalue": 1.14e-172, "bitscore": 499.0}], "name": "WP_326616741.1", "ipg": "774647309", "start": 1181316, "end": 1182570, "strand": -1, "sequence": null}, {"id": null, "hits": [{"query": "SCO5089", "subject": "WP_030082858.1", "identity": 50.0, "coverage": 97.67441860465115, "evalue": 2.32e-17, "bitscore": 80.1}], "name": "WP_030082858.1", "ipg": "58675585", "start": 1181035, "end": 1181305, "strand": -1, "sequence": null}], "clusters": [{"indices": [3, 2, 1], "subjects": [], "intermediate_genes": [], "score": 5.11501, "start": 1181035, "end": 1183832, "number": 14761}]}, {"accession": "CP109106.1", "subjects": [{"id": null, "hits": [{"query": "SCO5086", "subject": "WSB67499.1", "identity": 60.92, "coverage": 100.0, "evalue": 1.91e-103, "bitscore": 311.0}], "name": "WSB67499.1", "ipg": "533911232", "start": 1246851, "end": 1247637, "strand": 1, "sequence": null}, {"id": null, "hits": [{"query": "SCO5087", "subject": "WSB67445.1", "identity": 67.233, "coverage": 88.22269807280514, "evalue": 0.0, "bitscore": 571.0}], "name": "WSB67445.1", "ipg": "774647330", "start": 1182566, "end": 1183832, "strand": -1, "sequence": null}, {"id": null, "hits": [{"query": "SCO5088", "subject": "WSB67444.1", "identity": 63.21, "coverage": 99.5085995085995, "evalue": 1.14e-172, "bitscore": 499.0}], "name": "WSB67444.1", "ipg": "774647309", "start": 1181316, "end": 1182570, "strand": -1, "sequence": null}, {"id": null, "hits": [{"query": "SCO5089", "subject": "WSB67443.1", "identity": 50.0, "coverage": 97.67441860465115, "evalue": 2.32e-17, "bitscore": 80.1}], "name": "WSB67443.1", "ipg": "58675585", "start": 1181035, "end": 1181305, "strand": -1, "sequence": null}], "clusters": []}]}, {"name": "Streptomyces decoyicus", "strain": "NPDC127175", "scaffolds": [{"accession": "NZ_JBHXUU010000162.1", "subjects": [{"id": null, "hits": [{"query": "SCO5086", "subject": "WP_380916135.1", "identity": 60.536, "coverage": 100.0, "evalue": 3.33e-103, "bitscore": 310.0}], "name": "WP_380916135.1", "ipg": "910191566", "start": 1645, "end": 2431, "strand": -1, "sequence": null}], "clusters": []}, {"accession": "JBHXUU010000162.1", "subjects": [{"id": null, "hits": [{"query": "SCO5086", "subject": "MFD0170150.1", "identity": 60.536, "coverage": 100.0, "evalue": 3.33e-103, "bitscore": 310.0}], "name": "MFD0170150.1", "ipg": "910191566", "start": 1645, "end": 2431, "strand": -1, "sequence": null}], "clusters": []}, {"accession": "NZ_JBHXUU010000004.1", "subjects": [{"id": null, "hits": [{"query": "SCO5087", "subject": "WP_340489089.1", "identity": 67.233, "coverage": 88.22269807280514, "evalue": 0.0, "bitscore": 569.0}], "name": "WP_340489089.1", "ipg": "826792064", "start": 35057, "end": 36323, "strand": 1, "sequence": null}, {"id": null, "hits": [{"query": "SCO5088", "subject": "WP_380907204.1", "identity": 62.222, "coverage": 99.5085995085995, "evalue": 6.45e-160, "bitscore": 466.0}], "name": "WP_380907204.1", "ipg": "910189612", "start": 36319, "end": 37573, "strand": 1, "sequence": null}, {"id": null, "hits": [{"query": "SCO5089", "subject": "WP_250054437.1", "identity": 50.667, "coverage": 87.20930232558139, "evalue": 3.02e-15, "bitscore": 74.7}], "name": "WP_250054437.1", "ipg": "554706108", "start": 37584, "end": 37857, "strand": 1, "sequence": null}], "clusters": [{"indices": [0, 1, 2], "subjects": [], "intermediate_genes": [], "score": 5.11097, "start": 35057, "end": 37857, "number": 14763}]}, {"accession": "JBHXUU010000004.1", "subjects": [{"id": null, "hits": [{"query": "SCO5087", "subject": "MFD0163146.1", "identity": 67.233, "coverage": 88.22269807280514, "evalue": 0.0, "bitscore": 569.0}], "name": "MFD0163146.1", "ipg": "826792064", "start": 35057, "end": 36323, "strand": 1, "sequence": null}, {"id": null, "hits": [{"query": "SCO5088", "subject": "MFD0163147.1", "identity": 62.222, "coverage": 99.5085995085995, "evalue": 6.45e-160, "bitscore": 466.0}], "name": "MFD0163147.1", "ipg": "910189612", "start": 36319, "end": 37573, "strand": 1, "sequence": null}, {"id": null, "hits": [{"query": "SCO5089", "subject": "MFD0163148.1", "identity": 50.667, "coverage": 87.20930232558139, "evalue": 3.02e-15, "bitscore": 74.7}], "name": "MFD0163148.1", "ipg": "554706108", "start": 37584, "end": 37857, "strand": 1, "sequence": null}], "clusters": []}]}, {"name": "Streptomyces decoyicus", "strain": "NBC_01584", "scaffolds": [{"accession": "NZ_CP109339.1", "subjects": [{"id": null, "hits": [{"query": "SCO5086", "subject": "WP_406205512.1", "identity": 60.92, "coverage": 100.0, "evalue": 8.07e-103, "bitscore": 310.0}], "name": "WP_406205512.1", "ipg": "786500818", "start": 1237748, "end": 1238534, "strand": 1, "sequence": null}, {"id": null, "hits": [{"query": "SCO5087", "subject": "WP_406205406.1", "identity": 66.99, "coverage": 88.22269807280514, "evalue": 0.0, "bitscore": 567.0}], "name": "WP_406205406.1", "ipg": "786500840", "start": 1173464, "end": 1174730, "strand": -1, "sequence": null}, {"id": null, "hits": [{"query": "SCO5088", "subject": "WP_406205403.1", "identity": 62.963, "coverage": 99.5085995085995, "evalue": 6.56e-172, "bitscore": 497.0}], "name": "WP_406205403.1", "ipg": "786500793", "start": 1172214, "end": 1173468, "strand": -1, "sequence": null}, {"id": null, "hits": [{"query": "SCO5089", "subject": "WP_030082858.1", "identity": 50.0, "coverage": 97.67441860465115, "evalue": 2.32e-17, "bitscore": 80.1}], "name": "WP_030082858.1", "ipg": "58675585", "start": 1171933, "end": 1172203, "strand": -1, "sequence": null}], "clusters": [{"indices": [3, 2, 1], "subjects": [], "intermediate_genes": [], "score": 5.1144099999999995, "start": 1171933, "end": 1174730, "number": 14765}]}, {"accession": "CP109339.1", "subjects": [{"id": null, "hits": [{"query": "SCO5086", "subject": "WTG24485.1", "identity": 60.92, "coverage": 100.0, "evalue": 8.07e-103, "bitscore": 310.0}], "name": "WTG24485.1", "ipg": "786500818", "start": 1237748, "end": 1238534, "strand": 1, "sequence": null}, {"id": null, "hits": [{"query": "SCO5087", "subject": "WTG24432.1", "identity": 66.99, "coverage": 88.22269807280514, "evalue": 0.0, "bitscore": 567.0}], "name": "WTG24432.1", "ipg": "786500840", "start": 1173464, "end": 1174730, "strand": -1, "sequence": null}, {"id": null, "hits": [{"query": "SCO5088", "subject": "WTG24431.1", "identity": 62.963, "coverage": 99.5085995085995, "evalue": 6.56e-172, "bitscore": 497.0}], "name": "WTG24431.1", "ipg": "786500793", "start": 1172214, "end": 1173468, "strand": -1, "sequence": null}, {"id": null, "hits": [{"query": "SCO5089", "subject": "WTG24430.1", "identity": 50.0, "coverage": 97.67441860465115, "evalue": 2.32e-17, "bitscore": 80.1}], "name": "WTG24430.1", "ipg": "58675585", "start": 1171933, "end": 1172203, "strand": -1, "sequence": null}], "clusters": []}]}, {"name": "Streptomyces decoyicus", "strain": "NPDC057070", "scaffolds": [{"accession": "NZ_JBHUTF010000048.1", "subjects": [{"id": null, "hits": [{"query": "SCO5086", "subject": "WP_380926089.1", "identity": 60.536, "coverage": 100.0, "evalue": 2.84e-102, "bitscore": 308.0}], "name": "WP_380926089.1", "ipg": "909104015", "start": 4662, "end": 5448, "strand": 1, "sequence": null}], "clusters": []}, {"accession": "JBHUTF010000048.1", "subjects": [{"id": null, "hits": [{"query": "SCO5086", "subject": "MFC9242445.1", "identity": 60.536, "coverage": 100.0, "evalue": 2.84e-102, "bitscore": 308.0}], "name": "MFC9242445.1", "ipg": "909104015", "start": 4662, "end": 5448, "strand": 1, "sequence": null}], "clusters": []}, {"accession": "NZ_JBHUTF010000007.1", "subjects": [{"id": null, "hits": [{"query": "SCO5087", "subject": "WP_380921090.1", "identity": 67.476, "coverage": 88.22269807280514, "evalue": 0.0, "bitscore": 571.0}], "name": "WP_380921090.1", "ipg": "909099917", "start": 335087, "end": 336353, "strand": -1, "sequence": null}, {"id": null, "hits": [{"query": "SCO5088", "subject": "WP_053209015.1", "identity": 62.716, "coverage": 99.5085995085995, "evalue": 7.93e-171, "bitscore": 494.0}], "name": "WP_053209015.1", "ipg": "89986076", "start": 333837, "end": 335091, "strand": -1, "sequence": null}, {"id": null, "hits": [{"query": "SCO5089", "subject": "WP_030082858.1", "identity": 50.0, "coverage": 97.67441860465115, "evalue": 2.32e-17, "bitscore": 80.1}], "name": "WP_030082858.1", "ipg": "58675585", "start": 333556, "end": 333826, "strand": -1, "sequence": null}], "clusters": [{"indices": [2, 1, 0], "subjects": [], "intermediate_genes": [], "score": 5.11451, "start": 333556, "end": 336353, "number": 14767}]}, {"accession": "JBHUTF010000007.1", "subjects": [{"id": null, "hits": [{"query": "SCO5087", "subject": "MFC9238378.1", "identity": 67.476, "coverage": 88.22269807280514, "evalue": 0.0, "bitscore": 571.0}], "name": "MFC9238378.1", "ipg": "909099917", "start": 335087, "end": 336353, "strand": -1, "sequence": null}, {"id": null, "hits": [{"query": "SCO5088", "subject": "MFC9238377.1", "identity": 62.716, "coverage": 99.5085995085995, "evalue": 7.93e-171, "bitscore": 494.0}], "name": "MFC9238377.1", "ipg": "89986076", "start": 333837, "end": 335091, "strand": -1, "sequence": null}, {"id": null, "hits": [{"query": "SCO5089", "subject": "MFC9238376.1", "identity": 50.0, "coverage": 97.67441860465115, "evalue": 2.32e-17, "bitscore": 80.1}], "name": "MFC9238376.1", "ipg": "58675585", "start": 333556, "end": 333826, "strand": -1, "sequence": null}], "clusters": []}]}, {"name": "Streptomyces decoyicus", "strain": "NBC_01586", "scaffolds": [{"accession": "NZ_CP109334.1", "subjects": [{"id": null, "hits": [{"query": "SCO5086", "subject": "WP_406221730.1", "identity": 60.536, "coverage": 100.0, "evalue": 1.32e-101, "bitscore": 306.0}], "name": "WP_406221730.1", "ipg": "786510765", "start": 8127650, "end": 8128436, "strand": -1, "sequence": null}, {"id": null, "hits": [{"query": "SCO5087", "subject": "WP_329171045.1", "identity": 66.99, "coverage": 88.22269807280514, "evalue": 0.0, "bitscore": 569.0}], "name": "WP_329171045.1", "ipg": "786510756", "start": 8191451, "end": 8192717, "strand": 1, "sequence": null}, {"id": null, "hits": [{"query": "SCO5088", "subject": "WP_406221785.1", "identity": 62.963, "coverage": 99.5085995085995, "evalue": 4.01e-172, "bitscore": 497.0}], "name": "WP_406221785.1", "ipg": "786510789", "start": 8192713, "end": 8193967, "strand": 1, "sequence": null}, {"id": null, "hits": [{"query": "SCO5089", "subject": "WP_250054437.1", "identity": 50.667, "coverage": 87.20930232558139, "evalue": 3.02e-15, "bitscore": 74.7}], "name": "WP_250054437.1", "ipg": "554706108", "start": 8193978, "end": 8194251, "strand": 1, "sequence": null}], "clusters": [{"indices": [1, 2, 3], "subjects": [], "intermediate_genes": [], "score": 5.11407, "start": 8191451, "end": 8194251, "number": 14769}]}, {"accession": "CP109334.1", "subjects": [{"id": null, "hits": [{"query": "SCO5086", "subject": "WTG21812.1", "identity": 60.536, "coverage": 100.0, "evalue": 1.32e-101, "bitscore": 306.0}], "name": "WTG21812.1", "ipg": "786510765", "start": 8127650, "end": 8128436, "strand": -1, "sequence": null}, {"id": null, "hits": [{"query": "SCO5087", "subject": "WTG21866.1", "identity": 66.99, "coverage": 88.22269807280514, "evalue": 0.0, "bitscore": 569.0}], "name": "WTG21866.1", "ipg": "786510756", "start": 8191451, "end": 8192717, "strand": 1, "sequence": null}, {"id": null, "hits": [{"query": "SCO5088", "subject": "WTG21867.1", "identity": 62.963, "coverage": 99.5085995085995, "evalue": 4.01e-172, "bitscore": 497.0}], "name": "WTG21867.1", "ipg": "786510789", "start": 8192713, "end": 8193967, "strand": 1, "sequence": null}, {"id": null, "hits": [{"query": "SCO5089", "subject": "WTG21868.1", "identity": 50.667, "coverage": 87.20930232558139, "evalue": 3.02e-15, "bitscore": 74.7}], "name": "WTG21868.1", "ipg": "554706108", "start": 8193978, "end": 8194251, "strand": 1, "sequence": null}], "clusters": []}]}, {"name": "Streptomyces gobitricini", "strain": "JCM 5062", "scaffolds": [{"accession": "NZ_BAAASR010000020.1", "subjects": [{"id": null, "hits": [{"query": "SCO5086", "subject": "WP_344362746.1", "identity": 61.303, "coverage": 100.0, "evalue": 2.28e-104, "bitscore": 313.0}], "name": "WP_344362746.1", "ipg": "813482710", "start": 72549, "end": 73335, "strand": 1, "sequence": null}, {"id": null, "hits": [{"query": "SCO5087", "subject": "WP_344362670.1", "identity": 68.447, "coverage": 88.22269807280514, "evalue": 0.0, "bitscore": 552.0}], "name": "WP_344362670.1", "ipg": "813482665", "start": 32825, "end": 34091, "strand": -1, "sequence": null}, {"id": null, "hits": [{"query": "SCO5088", "subject": "WP_344362668.1", "identity": 60.599, "coverage": 98.52579852579852, "evalue": 5.71e-166, "bitscore": 481.0}], "name": "WP_344362668.1", "ipg": "813482738", "start": 31608, "end": 32829, "strand": -1, "sequence": null}, {"id": null, "hits": [{"query": "SCO5089", "subject": "WP_344362666.1", "identity": 48.718, "coverage": 90.69767441860465, "evalue": 3.5e-15, "bitscore": 74.3}], "name": "WP_344362666.1", "ipg": "813482676", "start": 31054, "end": 31324, "strand": -1, "sequence": null}], "clusters": [{"indices": [3, 2, 1], "subjects": [], "intermediate_genes": [], "score": 5.11073, "start": 31054, "end": 34091, "number": 14771}]}, {"accession": "BAAASR010000020.1", "subjects": [{"id": null, "hits": [{"query": "SCO5086", "subject": "GAA2502078.1", "identity": 61.303, "coverage": 100.0, "evalue": 2.28e-104, "bitscore": 313.0}], "name": "GAA2502078.1", "ipg": "813482710", "start": 72549, "end": 73335, "strand": 1, "sequence": null}, {"id": null, "hits": [{"query": "SCO5087", "subject": "GAA2501826.1", "identity": 68.447, "coverage": 88.22269807280514, "evalue": 0.0, "bitscore": 552.0}], "name": "GAA2501826.1", "ipg": "813482665", "start": 32825, "end": 34091, "strand": -1, "sequence": null}, {"id": null, "hits": [{"query": "SCO5088", "subject": "GAA2501817.1", "identity": 60.599, "coverage": 98.52579852579852, "evalue": 5.71e-166, "bitscore": 481.0}], "name": "GAA2501817.1", "ipg": "813482738", "start": 31608, "end": 32829, "strand": -1, "sequence": null}, {"id": null, "hits": [{"query": "SCO5089", "subject": "GAA2501809.1", "identity": 48.718, "coverage": 90.69767441860465, "evalue": 3.5e-15, "bitscore": 74.3}], "name": "GAA2501809.1", "ipg": "813482676", "start": 31054, "end": 31324, "strand": -1, "sequence": null}], "clusters": []}]}, {"name": "Actinopolyspora sp.", "strain": "BKK2", "scaffolds": [{"accession": "NZ_JAANTE010000012.1", "subjects": [{"id": null, "hits": [{"query": "SCO5086", "subject": "WP_165633806.1", "identity": 57.854, "coverage": 100.0, "evalue": 2.34e-104, "bitscore": 313.0}], "name": "WP_165633806.1", "ipg": "305120596", "start": 57694, "end": 58480, "strand": 1, "sequence": null}, {"id": null, "hits": [{"query": "SCO5087", "subject": "WP_347567620.1", "identity": 65.122, "coverage": 87.79443254817987, "evalue": 0.0, "bitscore": 561.0}], "name": "WP_347567620.1", "ipg": "849651954", "start": 51208, "end": 52465, "strand": 1, "sequence": null}, {"id": null, "hits": [{"query": "SCO5088", "subject": "WP_165633801.1", "identity": 60.202, "coverage": 97.54299754299754, "evalue": 2.61e-154, "bitscore": 452.0}], "name": "WP_165633801.1", "ipg": "305119320", "start": 52461, "end": 53709, "strand": 1, "sequence": null}, {"id": null, "hits": [{"query": "SCO5089", "subject": "WP_165633802.1", "identity": 48.718, "coverage": 90.69767441860465, "evalue": 3.28e-15, "bitscore": 74.3}], "name": "WP_165633802.1", "ipg": "305118126", "start": 53710, "end": 53965, "strand": 1, "sequence": null}], "clusters": [{"indices": [1, 2, 3, 0], "subjects": [], "intermediate_genes": [], "score": 6.14003, "start": 51208, "end": 58480, "number": 14773}]}, {"accession": "JAANTE010000012.1", "subjects": [{"id": null, "hits": [{"query": "SCO5086", "subject": "NHD19328.1", "identity": 57.854, "coverage": 100.0, "evalue": 2.34e-104, "bitscore": 313.0}], "name": "NHD19328.1", "ipg": "305120596", "start": 57694, "end": 58480, "strand": 1, "sequence": null}, {"id": null, "hits": [{"query": "SCO5088", "subject": "NHD19323.1", "identity": 60.202, "coverage": 97.54299754299754, "evalue": 2.61e-154, "bitscore": 452.0}], "name": "NHD19323.1", "ipg": "305119320", "start": 52461, "end": 53709, "strand": 1, "sequence": null}, {"id": null, "hits": [{"query": "SCO5089", "subject": "NHD19324.1", "identity": 48.718, "coverage": 90.69767441860465, "evalue": 3.28e-15, "bitscore": 74.3}], "name": "NHD19324.1", "ipg": "305118126", "start": 53710, "end": 53965, "strand": 1, "sequence": null}], "clusters": [{"indices": [1, 2, 0], "subjects": [], "intermediate_genes": [], "score": 4.0839300000000005, "start": 52461, "end": 58480, "number": 14774}]}]}, {"name": "Actinopolyspora sp.", "strain": "BKK1", "scaffolds": [{"accession": "NZ_JAANYZ010000012.1", "subjects": [{"id": null, "hits": [{"query": "SCO5086", "subject": "WP_165633806.1", "identity": 57.854, "coverage": 100.0, "evalue": 2.34e-104, "bitscore": 313.0}], "name": "WP_165633806.1", "ipg": "305120596", "start": 57694, "end": 58480, "strand": 1, "sequence": null}, {"id": null, "hits": [{"query": "SCO5087", "subject": "WP_347567620.1", "identity": 65.122, "coverage": 87.79443254817987, "evalue": 0.0, "bitscore": 561.0}], "name": "WP_347567620.1", "ipg": "849651954", "start": 51208, "end": 52465, "strand": 1, "sequence": null}, {"id": null, "hits": [{"query": "SCO5088", "subject": "WP_165633801.1", "identity": 60.202, "coverage": 97.54299754299754, "evalue": 2.61e-154, "bitscore": 452.0}], "name": "WP_165633801.1", "ipg": "305119320", "start": 52461, "end": 53709, "strand": 1, "sequence": null}, {"id": null, "hits": [{"query": "SCO5089", "subject": "WP_165633802.1", "identity": 48.718, "coverage": 90.69767441860465, "evalue": 3.28e-15, "bitscore": 74.3}], "name": "WP_165633802.1", "ipg": "305118126", "start": 53710, "end": 53965, "strand": 1, "sequence": null}], "clusters": [{"indices": [1, 2, 3, 0], "subjects": [], "intermediate_genes": [], "score": 6.14003, "start": 51208, "end": 58480, "number": 14775}]}, {"accession": "JAANYZ010000012.1", "subjects": [{"id": null, "hits": [{"query": "SCO5086", "subject": "NHE78452.1", "identity": 57.854, "coverage": 100.0, "evalue": 2.34e-104, "bitscore": 313.0}], "name": "NHE78452.1", "ipg": "305120596", "start": 57694, "end": 58480, "strand": 1, "sequence": null}, {"id": null, "hits": [{"query": "SCO5088", "subject": "NHE78447.1", "identity": 60.202, "coverage": 97.54299754299754, "evalue": 2.61e-154, "bitscore": 452.0}], "name": "NHE78447.1", "ipg": "305119320", "start": 52461, "end": 53709, "strand": 1, "sequence": null}, {"id": null, "hits": [{"query": "SCO5089", "subject": "NHE78448.1", "identity": 48.718, "coverage": 90.69767441860465, "evalue": 3.28e-15, "bitscore": 74.3}], "name": "NHE78448.1", "ipg": "305118126", "start": 53710, "end": 53965, "strand": 1, "sequence": null}], "clusters": [{"indices": [1, 2, 0], "subjects": [], "intermediate_genes": [], "score": 4.0839300000000005, "start": 52461, "end": 58480, "number": 14776}]}]}, {"name": "Streptomyces abyssalis", "strain": "SCSIO 10389", "scaffolds": [{"accession": "NZ_LJGS01000039.1", "subjects": [{"id": null, "hits": [{"query": "SCO5086", "subject": "WP_070010964.1", "identity": 58.238, "coverage": 100.0, "evalue": 2.39e-104, "bitscore": 313.0}], "name": "WP_070010964.1", "ipg": "119454111", "start": 977683, "end": 978469, "strand": -1, "sequence": null}, {"id": null, "hits": [{"query": "SCO5087", "subject": "WP_275521533.1", "identity": 69.756, "coverage": 87.79443254817987, "evalue": 0.0, "bitscore": 582.0}], "name": "WP_275521533.1", "ipg": "635924978", "start": 979742, "end": 980999, "strand": -1, "sequence": null}, {"id": null, "hits": [{"query": "SCO5088", "subject": "WP_070010965.1", "identity": 59.045, "coverage": 97.78869778869779, "evalue": 5.43e-163, "bitscore": 474.0}], "name": "WP_070010965.1", "ipg": "119454110", "start": 978528, "end": 979746, "strand": -1, "sequence": null}, {"id": null, "hits": [{"query": "SCO5089", "subject": "WP_070010942.1", "identity": 45.57, "coverage": 91.86046511627907, "evalue": 6.91e-12, "bitscore": 65.9}], "name": "WP_070010942.1", "ipg": "119454132", "start": 948367, "end": 948637, "strand": 1, "sequence": null}], "clusters": [{"indices": [0, 2, 1], "subjects": [], "intermediate_genes": [], "score": 4.1369, "start": 977683, "end": 980999, "number": 14777}]}, {"accession": "LJGS01000039.1", "subjects": [{"id": null, "hits": [{"query": "SCO5086", "subject": "OEU92899.1", "identity": 58.238, "coverage": 100.0, "evalue": 2.39e-104, "bitscore": 313.0}], "name": "OEU92899.1", "ipg": "119454111", "start": 977683, "end": 978469, "strand": -1, "sequence": null}, {"id": null, "hits": [{"query": "SCO5088", "subject": "OEU92900.1", "identity": 59.045, "coverage": 97.78869778869779, "evalue": 5.43e-163, "bitscore": 474.0}], "name": "OEU92900.1", "ipg": "119454110", "start": 978528, "end": 979746, "strand": -1, "sequence": null}, {"id": null, "hits": [{"query": "SCO5089", "subject": "OEU92878.1", "identity": 45.57, "coverage": 91.86046511627907, "evalue": 6.91e-12, "bitscore": 65.9}], "name": "OEU92878.1", "ipg": "119454132", "start": 948367, "end": 948637, "strand": 1, "sequence": null}], "clusters": []}]}, {"name": "Streptomyces abyssalis", "strain": "SCSIO 10390", "scaffolds": [{"accession": "NZ_LJGT01000041.1", "subjects": [{"id": null, "hits": [{"query": "SCO5086", "subject": "WP_070010964.1", "identity": 58.238, "coverage": 100.0, "evalue": 2.39e-104, "bitscore": 313.0}], "name": "WP_070010964.1", "ipg": "119454111", "start": 832517, "end": 833303, "strand": 1, "sequence": null}, {"id": null, "hits": [{"query": "SCO5087", "subject": "WP_275521533.1", "identity": 69.756, "coverage": 87.79443254817987, "evalue": 0.0, "bitscore": 582.0}], "name": "WP_275521533.1", "ipg": "635924978", "start": 829987, "end": 831244, "strand": 1, "sequence": null}, {"id": null, "hits": [{"query": "SCO5088", "subject": "WP_070010965.1", "identity": 59.045, "coverage": 97.78869778869779, "evalue": 5.43e-163, "bitscore": 474.0}], "name": "WP_070010965.1", "ipg": "119454110", "start": 831240, "end": 832458, "strand": 1, "sequence": null}, {"id": null, "hits": [{"query": "SCO5089", "subject": "WP_070010942.1", "identity": 45.57, "coverage": 91.86046511627907, "evalue": 6.91e-12, "bitscore": 65.9}], "name": "WP_070010942.1", "ipg": "119454132", "start": 862349, "end": 862619, "strand": -1, "sequence": null}], "clusters": [{"indices": [1, 2, 0], "subjects": [], "intermediate_genes": [], "score": 4.1369, "start": 829987, "end": 833303, "number": 14778}]}, {"accession": "LJGT01000041.1", "subjects": [{"id": null, "hits": [{"query": "SCO5086", "subject": "OEU85637.1", "identity": 58.238, "coverage": 100.0, "evalue": 2.39e-104, "bitscore": 313.0}], "name": "OEU85637.1", "ipg": "119454111", "start": 832517, "end": 833303, "strand": 1, "sequence": null}, {"id": null, "hits": [{"query": "SCO5088", "subject": "OEU85636.1", "identity": 59.045, "coverage": 97.78869778869779, "evalue": 5.43e-163, "bitscore": 474.0}], "name": "OEU85636.1", "ipg": "119454110", "start": 831240, "end": 832458, "strand": 1, "sequence": null}, {"id": null, "hits": [{"query": "SCO5089", "subject": "OEU85658.1", "identity": 45.57, "coverage": 91.86046511627907, "evalue": 6.91e-12, "bitscore": 65.9}], "name": "OEU85658.1", "ipg": "119454132", "start": 862349, "end": 862619, "strand": -1, "sequence": null}], "clusters": []}]}, {"name": "Nocardia brasiliensis ATCC 700358", "strain": "HUJEG-1", "scaffolds": [{"accession": "NC_018681.1", "subjects": [{"id": null, "hits": [{"query": "SCO5086", "subject": "WP_014982310.1", "identity": 60.153, "coverage": 100.0, "evalue": 2.52e-104, "bitscore": 313.0}], "name": "WP_014982310.1", "ipg": "27062189", "start": 1705410, "end": 1706196, "strand": 1, "sequence": null}, {"id": null, "hits": [{"query": "SCO5087", "subject": "WP_014982307.1", "identity": 66.271, "coverage": 90.14989293361884, "evalue": 0.0, "bitscore": 553.0}], "name": "WP_014982307.1", "ipg": "27062186", "start": 1702660, "end": 1703932, "strand": 1, "sequence": null}, {"id": null, "hits": [{"query": "SCO5088", "subject": "WP_014982308.1", "identity": 58.897, "coverage": 98.03439803439802, "evalue": 2.3e-148, "bitscore": 436.0}], "name": "WP_014982308.1", "ipg": "27062187", "start": 1703928, "end": 1705128, "strand": 1, "sequence": null}, {"id": null, "hits": [{"query": "SCO5089", "subject": "WP_014982309.1", "identity": 40.698, "coverage": 100.0, "evalue": 3.17e-10, "bitscore": 61.6}], "name": "WP_014982309.1", "ipg": "27062188", "start": 1705140, "end": 1705398, "strand": 1, "sequence": null}], "clusters": [{"indices": [1, 2, 3, 0], "subjects": [], "intermediate_genes": [], "score": 6.13636, "start": 1702660, "end": 1706196, "number": 14779}]}, {"accession": "CP003876.1", "subjects": [{"id": null, "hits": [{"query": "SCO5086", "subject": "AFT99454.1", "identity": 60.153, "coverage": 100.0, "evalue": 2.52e-104, "bitscore": 313.0}], "name": "AFT99454.1", "ipg": "27062189", "start": 1705410, "end": 1706196, "strand": 1, "sequence": null}, {"id": null, "hits": [{"query": "SCO5087", "subject": "AFT99451.1", "identity": 66.271, "coverage": 90.14989293361884, "evalue": 0.0, "bitscore": 553.0}], "name": "AFT99451.1", "ipg": "27062186", "start": 1702660, "end": 1703932, "strand": 1, "sequence": null}, {"id": null, "hits": [{"query": "SCO5088", "subject": "AFT99452.1", "identity": 58.897, "coverage": 98.03439803439802, "evalue": 2.3e-148, "bitscore": 436.0}], "name": "AFT99452.1", "ipg": "27062187", "start": 1703928, "end": 1705128, "strand": 1, "sequence": null}, {"id": null, "hits": [{"query": "SCO5089", "subject": "AFT99453.1", "identity": 40.698, "coverage": 100.0, "evalue": 3.17e-10, "bitscore": 61.6}], "name": "AFT99453.1", "ipg": "27062188", "start": 1705140, "end": 1705398, "strand": 1, "sequence": null}], "clusters": []}]}, {"name": "Streptomyces marokkonensis", "strain": "JCM 17027", "scaffolds": [{"accession": "NZ_BAABCQ010000175.1", "subjects": [{"id": null, "hits": [{"query": "SCO5086", "subject": "WP_345596546.1", "identity": 61.569, "coverage": 97.70114942528735, "evalue": 2.75e-104, "bitscore": 313.0}], "name": "WP_345596546.1", "ipg": "814085917", "start": 5698, "end": 6484, "strand": 1, "sequence": null}, {"id": null, "hits": [{"query": "SCO5087", "subject": "WP_345596543.1", "identity": 68.75, "coverage": 89.07922912205566, "evalue": 0.0, "bitscore": 571.0}], "name": "WP_345596543.1", "ipg": "814085969", "start": 2890, "end": 4162, "strand": 1, "sequence": null}, {"id": null, "hits": [{"query": "SCO5088", "subject": "WP_345596544.1", "identity": 57.75, "coverage": 98.28009828009829, "evalue": 4.28e-146, "bitscore": 431.0}], "name": "WP_345596544.1", "ipg": "814085951", "start": 4158, "end": 5373, "strand": 1, "sequence": null}, {"id": null, "hits": [{"query": "SCO5089", "subject": "WP_345596545.1", "identity": 40.741, "coverage": 94.18604651162791, "evalue": 7.46e-13, "bitscore": 68.6}], "name": "WP_345596545.1", "ipg": "814085952", "start": 5417, "end": 5687, "strand": 1, "sequence": null}], "clusters": [{"indices": [1, 2, 3, 0], "subjects": [], "intermediate_genes": [], "score": 6.13836, "start": 2890, "end": 6484, "number": 14781}]}, {"accession": "BAABCQ010000175.1", "subjects": [{"id": null, "hits": [{"query": "SCO5086", "subject": "GAA4006017.1", "identity": 61.569, "coverage": 97.70114942528735, "evalue": 2.75e-104, "bitscore": 313.0}], "name": "GAA4006017.1", "ipg": "814085917", "start": 5698, "end": 6484, "strand": 1, "sequence": null}, {"id": null, "hits": [{"query": "SCO5087", "subject": "GAA4005995.1", "identity": 68.75, "coverage": 89.07922912205566, "evalue": 0.0, "bitscore": 571.0}], "name": "GAA4005995.1", "ipg": "814085969", "start": 2890, "end": 4162, "strand": 1, "sequence": null}, {"id": null, "hits": [{"query": "SCO5088", "subject": "GAA4006003.1", "identity": 57.75, "coverage": 98.28009828009829, "evalue": 4.28e-146, "bitscore": 431.0}], "name": "GAA4006003.1", "ipg": "814085951", "start": 4158, "end": 5373, "strand": 1, "sequence": null}, {"id": null, "hits": [{"query": "SCO5089", "subject": "GAA4006010.1", "identity": 40.741, "coverage": 94.18604651162791, "evalue": 7.46e-13, "bitscore": 68.6}], "name": "GAA4006010.1", "ipg": "814085952", "start": 5417, "end": 5687, "strand": 1, "sequence": null}], "clusters": []}]}, {"name": "Streptomyces hilarionis", "strain": "IBSBF 2807", "scaffolds": [{"accession": "NZ_JAHHIT010000055.1", "subjects": [{"id": null, "hits": [{"query": "SCO5086", "subject": "WP_256916577.1", "identity": 60.536, "coverage": 100.0, "evalue": 3.17e-104, "bitscore": 313.0}], "name": "WP_256916577.1", "ipg": "570471063", "start": 45589, "end": 46375, "strand": 1, "sequence": null}, {"id": null, "hits": [{"query": "SCO5089", "subject": "WP_256916576.1", "identity": 46.25, "coverage": 91.86046511627907, "evalue": 2.68e-12, "bitscore": 67.0}], "name": "WP_256916576.1", "ipg": "570468048", "start": 45303, "end": 45576, "strand": 1, "sequence": null}], "clusters": []}, {"accession": "JAHHIT010000055.1", "subjects": [{"id": null, "hits": [{"query": "SCO5086", "subject": "MCQ9131931.1", "identity": 60.536, "coverage": 100.0, "evalue": 3.17e-104, "bitscore": 313.0}], "name": "MCQ9131931.1", "ipg": "570471063", "start": 45589, "end": 46375, "strand": 1, "sequence": null}, {"id": null, "hits": [{"query": "SCO5089", "subject": "MCQ9131930.1", "identity": 46.25, "coverage": 91.86046511627907, "evalue": 2.68e-12, "bitscore": 67.0}], "name": "MCQ9131930.1", "ipg": "570468048", "start": 45303, "end": 45576, "strand": 1, "sequence": null}], "clusters": []}, {"accession": "NZ_JAHHIT010000209.1", "subjects": [{"id": null, "hits": [{"query": "SCO5087", "subject": "WP_256920526.1", "identity": 66.748, "coverage": 88.22269807280514, "evalue": 0.0, "bitscore": 550.0}], "name": "WP_256920526.1", "ipg": "570471225", "start": 3103, "end": 4369, "strand": -1, "sequence": null}], "clusters": []}, {"accession": "JAHHIT010000209.1", "subjects": [{"id": null, "hits": [{"query": "SCO5087", "subject": "MCQ9135842.1", "identity": 66.748, "coverage": 88.22269807280514, "evalue": 0.0, "bitscore": 550.0}], "name": "MCQ9135842.1", "ipg": "570471225", "start": 3103, "end": 4369, "strand": -1, "sequence": null}], "clusters": []}, {"accession": "NZ_JAHHIT010000111.1", "subjects": [{"id": null, "hits": [{"query": "SCO5089", "subject": "WP_069772250.1", "identity": 50.0, "coverage": 60.46511627906976, "evalue": 8.33e-06, "bitscore": 50.4}], "name": "WP_069772250.1", "ipg": "119039072", "start": 5231, "end": 5486, "strand": 1, "sequence": null}], "clusters": []}, {"accession": "JAHHIT010000111.1", "subjects": [{"id": null, "hits": [{"query": "SCO5089", "subject": "MCQ9134094.1", "identity": 50.0, "coverage": 60.46511627906976, "evalue": 8.33e-06, "bitscore": 50.4}], "name": "MCQ9134094.1", "ipg": "119039072", "start": 5231, "end": 5486, "strand": 1, "sequence": null}], "clusters": []}]}, {"name": "Nocardiopsis alborubida", "strain": "NBRC 13392", "scaffolds": [{"accession": "NZ_BCRR01000076.1", "subjects": [{"id": null, "hits": [{"query": "SCO5086", "subject": "WP_061082457.1", "identity": 58.621, "coverage": 100.0, "evalue": 3.17e-104, "bitscore": 313.0}], "name": "WP_061082457.1", "ipg": "104145658", "start": 14618, "end": 15404, "strand": -1, "sequence": null}, {"id": null, "hits": [{"query": "SCO5087", "subject": "WP_061082460.1", "identity": 64.593, "coverage": 89.50749464668094, "evalue": 0.0, "bitscore": 550.0}], "name": "WP_061082460.1", "ipg": "104145661", "start": 17090, "end": 18359, "strand": -1, "sequence": null}, {"id": null, "hits": [{"query": "SCO5088", "subject": "WP_061082459.1", "identity": 58.5, "coverage": 98.03439803439802, "evalue": 8.8e-152, "bitscore": 445.0}], "name": "WP_061082459.1", "ipg": "104145660", "start": 15879, "end": 17094, "strand": -1, "sequence": null}, {"id": null, "hits": [{"query": "SCO5089", "subject": "WP_061082458.1", "identity": 45.783, "coverage": 96.51162790697676, "evalue": 2.27e-16, "bitscore": 77.4}], "name": "WP_061082458.1", "ipg": "104145659", "start": 15569, "end": 15821, "strand": -1, "sequence": null}], "clusters": [{"indices": [0, 3, 2, 1], "subjects": [], "intermediate_genes": [], "score": 6.13854, "start": 14618, "end": 18359, "number": 14783}]}]}, {"name": "Nocardiopsis alborubida", "strain": "ATCC 23612", "scaffolds": [{"accession": "NZ_JAAXPG010000004.1", "subjects": [{"id": null, "hits": [{"query": "SCO5086", "subject": "WP_061082457.1", "identity": 58.621, "coverage": 100.0, "evalue": 3.17e-104, "bitscore": 313.0}], "name": "WP_061082457.1", "ipg": "104145658", "start": 142573, "end": 143359, "strand": -1, "sequence": null}, {"id": null, "hits": [{"query": "SCO5087", "subject": "WP_061082460.1", "identity": 64.593, "coverage": 89.50749464668094, "evalue": 0.0, "bitscore": 550.0}], "name": "WP_061082460.1", "ipg": "104145661", "start": 145045, "end": 146314, "strand": -1, "sequence": null}, {"id": null, "hits": [{"query": "SCO5088", "subject": "WP_061082459.1", "identity": 58.5, "coverage": 98.03439803439802, "evalue": 8.8e-152, "bitscore": 445.0}], "name": "WP_061082459.1", "ipg": "104145660", "start": 143834, "end": 145049, "strand": -1, "sequence": null}, {"id": null, "hits": [{"query": "SCO5089", "subject": "WP_061082458.1", "identity": 45.783, "coverage": 96.51162790697676, "evalue": 2.27e-16, "bitscore": 77.4}], "name": "WP_061082458.1", "ipg": "104145659", "start": 143524, "end": 143776, "strand": -1, "sequence": null}], "clusters": [{"indices": [0, 3, 2, 1], "subjects": [], "intermediate_genes": [], "score": 6.13854, "start": 142573, "end": 146314, "number": 14784}]}, {"accession": "JAAXPG010000004.1", "subjects": [{"id": null, "hits": [{"query": "SCO5086", "subject": "NKY97178.1", "identity": 58.621, "coverage": 100.0, "evalue": 3.17e-104, "bitscore": 313.0}], "name": "NKY97178.1", "ipg": "104145658", "start": 142573, "end": 143359, "strand": -1, "sequence": null}, {"id": null, "hits": [{"query": "SCO5087", "subject": "NKY97181.1", "identity": 64.593, "coverage": 89.50749464668094, "evalue": 0.0, "bitscore": 550.0}], "name": "NKY97181.1", "ipg": "104145661", "start": 145045, "end": 146314, "strand": -1, "sequence": null}, {"id": null, "hits": [{"query": "SCO5088", "subject": "NKY97180.1", "identity": 58.5, "coverage": 98.03439803439802, "evalue": 8.8e-152, "bitscore": 445.0}], "name": "NKY97180.1", "ipg": "104145660", "start": 143834, "end": 145049, "strand": -1, "sequence": null}, {"id": null, "hits": [{"query": "SCO5089", "subject": "NKY97179.1", "identity": 45.783, "coverage": 96.51162790697676, "evalue": 2.27e-16, "bitscore": 77.4}], "name": "NKY97179.1", "ipg": "104145659", "start": 143524, "end": 143776, "strand": -1, "sequence": null}], "clusters": []}]}, {"name": "Streptomyces silvae", "strain": "For3", "scaffolds": [{"accession": "NZ_JAERUC010000194.1", "subjects": [{"id": null, "hits": [{"query": "SCO5086", "subject": "WP_124277445.1", "identity": 62.069, "coverage": 100.0, "evalue": 3.21e-104, "bitscore": 313.0}], "name": "WP_124277445.1", "ipg": "219706411", "start": 2250, "end": 3036, "strand": 1, "sequence": null}, {"id": null, "hits": [{"query": "SCO5088", "subject": "WP_202079064.1", "identity": 60.599, "coverage": 98.28009828009829, "evalue": 2.94e-167, "bitscore": 484.0}], "name": "WP_202079064.1", "ipg": "396085389", "start": 343, "end": 1558, "strand": 1, "sequence": null}, {"id": null, "hits": [{"query": "SCO5089", "subject": "WP_124277446.1", "identity": 48.718, "coverage": 90.69767441860465, "evalue": 4.18e-16, "bitscore": 76.6}], "name": "WP_124277446.1", "ipg": "219706421", "start": 1772, "end": 2045, "strand": 1, "sequence": null}], "clusters": [{"indices": [1, 2, 0], "subjects": [], "intermediate_genes": [], "score": 4.08736, "start": 343, "end": 3036, "number": 14786}]}, {"accession": "JAERUC010000194.1", "subjects": [{"id": null, "hits": [{"query": "SCO5086", "subject": "MBL1291402.1", "identity": 62.069, "coverage": 100.0, "evalue": 3.21e-104, "bitscore": 313.0}], "name": "MBL1291402.1", "ipg": "219706411", "start": 2250, "end": 3036, "strand": 1, "sequence": null}, {"id": null, "hits": [{"query": "SCO5088", "subject": "MBL1291400.1", "identity": 60.599, "coverage": 98.28009828009829, "evalue": 2.94e-167, "bitscore": 484.0}], "name": "MBL1291400.1", "ipg": "396085389", "start": 343, "end": 1558, "strand": 1, "sequence": null}, {"id": null, "hits": [{"query": "SCO5089", "subject": "MBL1291401.1", "identity": 48.718, "coverage": 90.69767441860465, "evalue": 4.18e-16, "bitscore": 76.6}], "name": "MBL1291401.1", "ipg": "219706421", "start": 1772, "end": 2045, "strand": 1, "sequence": null}], "clusters": []}]}, {"name": "Streptomyces silvae", "strain": "B21-103", "scaffolds": [{"accession": "NZ_JARUMK010000001.1", "subjects": [{"id": null, "hits": [{"query": "SCO5086", "subject": "WP_124277445.1", "identity": 62.069, "coverage": 100.0, "evalue": 3.21e-104, "bitscore": 313.0}], "name": "WP_124277445.1", "ipg": "219706411", "start": 3288123, "end": 3288909, "strand": -1, "sequence": null}, {"id": null, "hits": [{"query": "SCO5087", "subject": "WP_099177864.1", "identity": 68.81, "coverage": 89.93576017130621, "evalue": 0.0, "bitscore": 574.0}], "name": "WP_099177864.1", "ipg": "117048746", "start": 3290788, "end": 3292060, "strand": -1, "sequence": null}, {"id": null, "hits": [{"query": "SCO5088", "subject": "WP_319228877.1", "identity": 60.599, "coverage": 98.28009828009829, "evalue": 7.34e-168, "bitscore": 486.0}], "name": "WP_319228877.1", "ipg": "716991154", "start": 3289577, "end": 3290792, "strand": -1, "sequence": null}, {"id": null, "hits": [{"query": "SCO5089", "subject": "WP_124277446.1", "identity": 48.718, "coverage": 90.69767441860465, "evalue": 4.18e-16, "bitscore": 76.6}], "name": "WP_124277446.1", "ipg": "219706421", "start": 3289090, "end": 3289363, "strand": -1, "sequence": null}], "clusters": [{"indices": [0, 3, 2, 1], "subjects": [], "intermediate_genes": [], "score": 6.14496, "start": 3288123, "end": 3292060, "number": 14788}]}]}, {"name": "Streptomyces benahoarensis", "strain": "MZ03-48", "scaffolds": [{"accession": "NZ_VKLS01000041.1", "subjects": [{"id": null, "hits": [{"query": "SCO5086", "subject": "WP_143941335.1", "identity": 59.004, "coverage": 100.0, "evalue": 3.42e-104, "bitscore": 313.0}], "name": "WP_143941335.1", "ipg": "261422393", "start": 13877, "end": 14663, "strand": 1, "sequence": null}, {"id": null, "hits": [{"query": "SCO5087", "subject": "WP_143941332.1", "identity": 69.734, "coverage": 88.43683083511777, "evalue": 0.0, "bitscore": 583.0}], "name": "WP_143941332.1", "ipg": "261422395", "start": 11035, "end": 12304, "strand": 1, "sequence": null}, {"id": null, "hits": [{"query": "SCO5088", "subject": "WP_143941333.1", "identity": 63.0, "coverage": 98.28009828009829, "evalue": 1.33e-171, "bitscore": 495.0}], "name": "WP_143941333.1", "ipg": "261422400", "start": 12303, "end": 13512, "strand": 1, "sequence": null}, {"id": null, "hits": [{"query": "SCO5089", "subject": "WP_143941334.1", "identity": 46.512, "coverage": 100.0, "evalue": 3.01e-16, "bitscore": 77.0}], "name": "WP_143941334.1", "ipg": "261422363", "start": 13551, "end": 13818, "strand": 1, "sequence": null}], "clusters": [{"indices": [1, 2, 3, 0], "subjects": [], "intermediate_genes": [], "score": 6.1468, "start": 11035, "end": 14663, "number": 14789}]}, {"accession": "VKLS01000041.1", "subjects": [{"id": null, "hits": [{"query": "SCO5086", "subject": "TSB43111.1", "identity": 59.004, "coverage": 100.0, "evalue": 3.42e-104, "bitscore": 313.0}], "name": "TSB43111.1", "ipg": "261422393", "start": 13877, "end": 14663, "strand": 1, "sequence": null}, {"id": null, "hits": [{"query": "SCO5087", "subject": "TSB43108.1", "identity": 69.734, "coverage": 88.43683083511777, "evalue": 0.0, "bitscore": 583.0}], "name": "TSB43108.1", "ipg": "261422395", "start": 11035, "end": 12304, "strand": 1, "sequence": null}, {"id": null, "hits": [{"query": "SCO5088", "subject": "TSB43109.1", "identity": 63.0, "coverage": 98.28009828009829, "evalue": 1.33e-171, "bitscore": 495.0}], "name": "TSB43109.1", "ipg": "261422400", "start": 12303, "end": 13512, "strand": 1, "sequence": null}, {"id": null, "hits": [{"query": "SCO5089", "subject": "TSB43110.1", "identity": 46.512, "coverage": 100.0, "evalue": 3.01e-16, "bitscore": 77.0}], "name": "TSB43110.1", "ipg": "261422363", "start": 13551, "end": 13818, "strand": 1, "sequence": null}], "clusters": []}]}, {"name": "Streptomyces benahoarensis", "strain": "MZ03-37", "scaffolds": [{"accession": "VKJP01000062.1", "subjects": [{"id": null, "hits": [{"query": "SCO5086", "subject": "TSB26782.1", "identity": 59.004, "coverage": 100.0, "evalue": 3.42e-104, "bitscore": 313.0}], "name": "TSB26782.1", "ipg": "261422393", "start": 15405, "end": 16191, "strand": 1, "sequence": null}, {"id": null, "hits": [{"query": "SCO5087", "subject": "TSB26779.1", "identity": 69.734, "coverage": 88.43683083511777, "evalue": 0.0, "bitscore": 583.0}], "name": "TSB26779.1", "ipg": "261422395", "start": 12563, "end": 13832, "strand": 1, "sequence": null}, {"id": null, "hits": [{"query": "SCO5088", "subject": "TSB26780.1", "identity": 63.0, "coverage": 98.28009828009829, "evalue": 1.33e-171, "bitscore": 495.0}], "name": "TSB26780.1", "ipg": "261422400", "start": 13831, "end": 15040, "strand": 1, "sequence": null}, {"id": null, "hits": [{"query": "SCO5089", "subject": "TSB26781.1", "identity": 46.512, "coverage": 100.0, "evalue": 3.01e-16, "bitscore": 77.0}], "name": "TSB26781.1", "ipg": "261422363", "start": 15079, "end": 15346, "strand": 1, "sequence": null}], "clusters": [{"indices": [1, 2, 3, 0], "subjects": [], "intermediate_genes": [], "score": 6.1468, "start": 12563, "end": 16191, "number": 14791}]}]}, {"name": "Lentzea kentuckyensis", "strain": "NRRL B-24416", "scaffolds": [{"accession": "NZ_MUYM01000052.1", "subjects": [{"id": null, "hits": [{"query": "SCO5086", "subject": "WP_086665188.1", "identity": 59.843, "coverage": 97.31800766283524, "evalue": 3.72e-104, "bitscore": 313.0}], "name": "WP_086665188.1", "ipg": "150305157", "start": 8780, "end": 9557, "strand": 1, "sequence": null}, {"id": null, "hits": [{"query": "SCO5087", "subject": "WP_086665222.1", "identity": 63.42, "coverage": 90.14989293361884, "evalue": 0.0, "bitscore": 565.0}], "name": "WP_086665222.1", "ipg": "150305243", "start": 44038, "end": 45307, "strand": 1, "sequence": null}, {"id": null, "hits": [{"query": "SCO5088", "subject": "WP_086665223.1", "identity": 54.5, "coverage": 98.28009828009829, "evalue": 4.23e-146, "bitscore": 431.0}], "name": "WP_086665223.1", "ipg": "150305297", "start": 45303, "end": 46518, "strand": 1, "sequence": null}, {"id": null, "hits": [{"query": "SCO5089", "subject": "WP_086665218.1", "identity": 48.101, "coverage": 91.86046511627907, "evalue": 8.86e-14, "bitscore": 70.9}], "name": "WP_086665218.1", "ipg": "150305267", "start": 41911, "end": 42163, "strand": 1, "sequence": null}], "clusters": [{"indices": [3, 1, 2], "subjects": [], "intermediate_genes": [], "score": 4.10669, "start": 41911, "end": 46518, "number": 14792}]}]}, {"name": "Streptomyces sanyensis", "strain": "JCM 18324", "scaffolds": [{"accession": "NZ_BAABJV010000001.1", "subjects": [{"id": null, "hits": [{"query": "SCO5086", "subject": "WP_345609722.1", "identity": 60.92, "coverage": 100.0, "evalue": 4.26e-104, "bitscore": 313.0}], "name": "WP_345609722.1", "ipg": "813437944", "start": 1141285, "end": 1142071, "strand": -1, "sequence": null}, {"id": null, "hits": [{"query": "SCO5087", "subject": "WP_345609772.1", "identity": 71.602, "coverage": 88.22269807280514, "evalue": 0.0, "bitscore": 606.0}], "name": "WP_345609772.1", "ipg": "813437955", "start": 1143710, "end": 1144982, "strand": -1, "sequence": null}, {"id": null, "hits": [{"query": "SCO5088", "subject": "WP_345609770.1", "identity": 61.965, "coverage": 97.54299754299754, "evalue": 9.08e-164, "bitscore": 476.0}], "name": "WP_345609770.1", "ipg": "813437947", "start": 1142493, "end": 1143714, "strand": -1, "sequence": null}, {"id": null, "hits": [{"query": "SCO5089", "subject": "WP_256522133.1", "identity": 45.122, "coverage": 95.34883720930233, "evalue": 6.48e-17, "bitscore": 79.0}], "name": "WP_256522133.1", "ipg": "569446218", "start": 1142178, "end": 1142448, "strand": -1, "sequence": null}], "clusters": [{"indices": [0, 3, 2, 1], "subjects": [], "intermediate_genes": [], "score": 6.1474, "start": 1141285, "end": 1144982, "number": 14793}]}, {"accession": "BAABJV010000001.1", "subjects": [{"id": null, "hits": [{"query": "SCO5086", "subject": "GAA4765737.1", "identity": 60.92, "coverage": 100.0, "evalue": 4.26e-104, "bitscore": 313.0}], "name": "GAA4765737.1", "ipg": "813437944", "start": 1141285, "end": 1142071, "strand": -1, "sequence": null}, {"id": null, "hits": [{"query": "SCO5087", "subject": "GAA4765757.1", "identity": 71.602, "coverage": 88.22269807280514, "evalue": 0.0, "bitscore": 606.0}], "name": "GAA4765757.1", "ipg": "813437955", "start": 1143710, "end": 1144982, "strand": -1, "sequence": null}, {"id": null, "hits": [{"query": "SCO5088", "subject": "GAA4765751.1", "identity": 61.965, "coverage": 97.54299754299754, "evalue": 9.08e-164, "bitscore": 476.0}], "name": "GAA4765751.1", "ipg": "813437947", "start": 1142493, "end": 1143714, "strand": -1, "sequence": null}, {"id": null, "hits": [{"query": "SCO5089", "subject": "GAA4765743.1", "identity": 45.122, "coverage": 95.34883720930233, "evalue": 6.48e-17, "bitscore": 79.0}], "name": "GAA4765743.1", "ipg": "569446218", "start": 1142178, "end": 1142448, "strand": -1, "sequence": null}], "clusters": []}]}, {"name": "Streptomyces sp. ATCC51928", "strain": "ATCC 51928", "scaffolds": [{"accession": "NZ_JARAZQ010000001.1", "subjects": [{"id": null, "hits": [{"query": "SCO5086", "subject": "WP_030075930.1", "identity": 58.621, "coverage": 100.0, "evalue": 4.7e-104, "bitscore": 313.0}], "name": "WP_030075930.1", "ipg": "618872", "start": 854262, "end": 855048, "strand": 1, "sequence": null}, {"id": null, "hits": [{"query": "SCO5087", "subject": "WP_319284033.1", "identity": 66.184, "coverage": 88.6509635974304, "evalue": 0.0, "bitscore": 545.0}], "name": "WP_319284033.1", "ipg": "717218036", "start": 851254, "end": 852523, "strand": 1, "sequence": null}, {"id": null, "hits": [{"query": "SCO5088", "subject": "WP_030634113.1", "identity": 57.975, "coverage": 96.80589680589681, "evalue": 1.39e-140, "bitscore": 416.0}], "name": "WP_030634113.1", "ipg": "59448186", "start": 852567, "end": 853758, "strand": 1, "sequence": null}, {"id": null, "hits": [{"query": "SCO5089", "subject": "WP_030075927.1", "identity": 50.0, "coverage": 90.69767441860465, "evalue": 1.55e-16, "bitscore": 77.8}], "name": "WP_030075927.1", "ipg": "394726", "start": 853873, "end": 854143, "strand": 1, "sequence": null}], "clusters": [{"indices": [1, 2, 3, 0], "subjects": [], "intermediate_genes": [], "score": 6.13518, "start": 851254, "end": 855048, "number": 14795}]}, {"accession": "JARAZQ010000001.1", "subjects": [{"id": null, "hits": [{"query": "SCO5086", "subject": "MDX3501018.1", "identity": 58.621, "coverage": 100.0, "evalue": 4.7e-104, "bitscore": 313.0}], "name": "MDX3501018.1", "ipg": "618872", "start": 854262, "end": 855048, "strand": 1, "sequence": null}, {"id": null, "hits": [{"query": "SCO5087", "subject": "MDX3501015.1", "identity": 66.184, "coverage": 88.6509635974304, "evalue": 0.0, "bitscore": 545.0}], "name": "MDX3501015.1", "ipg": "717218036", "start": 851254, "end": 852523, "strand": 1, "sequence": null}, {"id": null, "hits": [{"query": "SCO5088", "subject": "MDX3501016.1", "identity": 57.975, "coverage": 96.80589680589681, "evalue": 1.39e-140, "bitscore": 416.0}], "name": "MDX3501016.1", "ipg": "59448186", "start": 852567, "end": 853758, "strand": 1, "sequence": null}, {"id": null, "hits": [{"query": "SCO5089", "subject": "MDX3501017.1", "identity": 50.0, "coverage": 90.69767441860465, "evalue": 1.55e-16, "bitscore": 77.8}], "name": "MDX3501017.1", "ipg": "394726", "start": 853873, "end": 854143, "strand": 1, "sequence": null}], "clusters": []}, {"accession": "NZ_JARAZQ010000010.1", "subjects": [{"id": null, "hits": [{"query": "SCO5087", "subject": "WP_030087338.1", "identity": 66.425, "coverage": 88.6509635974304, "evalue": 0.0, "bitscore": 570.0}], "name": "WP_030087338.1", "ipg": "58680065", "start": 388112, "end": 389384, "strand": -1, "sequence": null}], "clusters": []}, {"accession": "JARAZQ010000010.1", "subjects": [{"id": null, "hits": [{"query": "SCO5087", "subject": "MDX3505219.1", "identity": 66.425, "coverage": 88.6509635974304, "evalue": 0.0, "bitscore": 570.0}], "name": "MDX3505219.1", "ipg": "58680065", "start": 388112, "end": 389384, "strand": -1, "sequence": null}], "clusters": []}]}, {"name": "Streptomyces baarnensis", "strain": "assi-23TB", "scaffolds": [{"accession": "NZ_JBAJJN010000133.1", "subjects": [{"id": null, "hits": [{"query": "SCO5086", "subject": "WP_030075930.1", "identity": 58.621, "coverage": 100.0, "evalue": 4.7e-104, "bitscore": 313.0}], "name": "WP_030075930.1", "ipg": "618872", "start": 11645, "end": 12431, "strand": 1, "sequence": null}, {"id": null, "hits": [{"query": "SCO5087", "subject": "WP_249627720.1", "identity": 66.425, "coverage": 88.6509635974304, "evalue": 0.0, "bitscore": 548.0}], "name": "WP_249627720.1", "ipg": "248952", "start": 8637, "end": 9906, "strand": 1, "sequence": null}, {"id": null, "hits": [{"query": "SCO5088", "subject": "WP_030634113.1", "identity": 57.975, "coverage": 96.80589680589681, "evalue": 1.39e-140, "bitscore": 416.0}], "name": "WP_030634113.1", "ipg": "59448186", "start": 9950, "end": 11141, "strand": 1, "sequence": null}, {"id": null, "hits": [{"query": "SCO5089", "subject": "WP_030075927.1", "identity": 50.0, "coverage": 90.69767441860465, "evalue": 1.55e-16, "bitscore": 77.8}], "name": "WP_030075927.1", "ipg": "394726", "start": 11256, "end": 11526, "strand": 1, "sequence": null}], "clusters": [{"indices": [1, 2, 3, 0], "subjects": [], "intermediate_genes": [], "score": 6.13548, "start": 8637, "end": 12431, "number": 14797}]}, {"accession": "NZ_JBAJJN010000005.1", "subjects": [{"id": null, "hits": [{"query": "SCO5087", "subject": "WP_030087338.1", "identity": 66.425, "coverage": 88.6509635974304, "evalue": 0.0, "bitscore": 570.0}], "name": "WP_030087338.1", "ipg": "58680065", "start": 215387, "end": 216659, "strand": -1, "sequence": null}], "clusters": []}]}, {"name": "Streptomyces baarnensis", "strain": "NRRL B-2842", "scaffolds": [{"accession": "NZ_JNZV01000272.1", "subjects": [{"id": null, "hits": [{"query": "SCO5086", "subject": "WP_030075930.1", "identity": 58.621, "coverage": 100.0, "evalue": 4.7e-104, "bitscore": 313.0}], "name": "WP_030075930.1", "ipg": "618872", "start": 11627, "end": 12413, "strand": 1, "sequence": null}, {"id": null, "hits": [{"query": "SCO5087", "subject": "WP_030075921.1", "identity": 66.425, "coverage": 88.6509635974304, "evalue": 0.0, "bitscore": 546.0}], "name": "WP_030075921.1", "ipg": "58668651", "start": 8619, "end": 9888, "strand": 1, "sequence": null}, {"id": null, "hits": [{"query": "SCO5088", "subject": "WP_030075923.1", "identity": 57.975, "coverage": 96.80589680589681, "evalue": 4.06e-140, "bitscore": 415.0}], "name": "WP_030075923.1", "ipg": "58668653", "start": 9932, "end": 11123, "strand": 1, "sequence": null}, {"id": null, "hits": [{"query": "SCO5089", "subject": "WP_030075927.1", "identity": 50.0, "coverage": 90.69767441860465, "evalue": 1.55e-16, "bitscore": 77.8}], "name": "WP_030075927.1", "ipg": "394726", "start": 11238, "end": 11508, "strand": 1, "sequence": null}], "clusters": [{"indices": [1, 2, 3, 0], "subjects": [], "intermediate_genes": [], "score": 6.13518, "start": 8619, "end": 12413, "number": 14798}]}, {"accession": "NZ_KL573566.1", "subjects": [{"id": null, "hits": [{"query": "SCO5087", "subject": "WP_030087338.1", "identity": 66.425, "coverage": 88.6509635974304, "evalue": 0.0, "bitscore": 570.0}], "name": "WP_030087338.1", "ipg": "58680065", "start": 1824, "end": 3096, "strand": 1, "sequence": null}], "clusters": []}]}, {"name": "Streptomyces caviscabies", "strain": "ICMP 19430", "scaffolds": [{"accession": "NZ_JBHTCK010000012.1", "subjects": [{"id": null, "hits": [{"query": "SCO5086", "subject": "WP_030075930.1", "identity": 58.621, "coverage": 100.0, "evalue": 4.7e-104, "bitscore": 313.0}], "name": "WP_030075930.1", "ipg": "618872", "start": 34011, "end": 34797, "strand": -1, "sequence": null}, {"id": null, "hits": [{"query": "SCO5087", "subject": "WP_319284033.1", "identity": 66.184, "coverage": 88.6509635974304, "evalue": 0.0, "bitscore": 545.0}], "name": "WP_319284033.1", "ipg": "717218036", "start": 36536, "end": 37805, "strand": -1, "sequence": null}, {"id": null, "hits": [{"query": "SCO5088", "subject": "WP_030634113.1", "identity": 57.975, "coverage": 96.80589680589681, "evalue": 1.39e-140, "bitscore": 416.0}], "name": "WP_030634113.1", "ipg": "59448186", "start": 35301, "end": 36492, "strand": -1, "sequence": null}, {"id": null, "hits": [{"query": "SCO5089", "subject": "WP_030075927.1", "identity": 50.0, "coverage": 90.69767441860465, "evalue": 1.55e-16, "bitscore": 77.8}], "name": "WP_030075927.1", "ipg": "394726", "start": 34916, "end": 35186, "strand": -1, "sequence": null}], "clusters": [{"indices": [0, 3, 2, 1], "subjects": [], "intermediate_genes": [], "score": 6.13518, "start": 34011, "end": 37805, "number": 14799}]}, {"accession": "JBHTCK010000012.1", "subjects": [{"id": null, "hits": [{"query": "SCO5086", "subject": "MFC7355369.1", "identity": 58.621, "coverage": 100.0, "evalue": 4.7e-104, "bitscore": 313.0}], "name": "MFC7355369.1", "ipg": "618872", "start": 34011, "end": 34797, "strand": -1, "sequence": null}, {"id": null, "hits": [{"query": "SCO5087", "subject": "MFC7355372.1", "identity": 66.184, "coverage": 88.6509635974304, "evalue": 0.0, "bitscore": 545.0}], "name": "MFC7355372.1", "ipg": "717218036", "start": 36536, "end": 37805, "strand": -1, "sequence": null}, {"id": null, "hits": [{"query": "SCO5088", "subject": "MFC7355371.1", "identity": 57.975, "coverage": 96.80589680589681, "evalue": 1.39e-140, "bitscore": 416.0}], "name": "MFC7355371.1", "ipg": "59448186", "start": 35301, "end": 36492, "strand": -1, "sequence": null}, {"id": null, "hits": [{"query": "SCO5089", "subject": "MFC7355370.1", "identity": 50.0, "coverage": 90.69767441860465, "evalue": 1.55e-16, "bitscore": 77.8}], "name": "MFC7355370.1", "ipg": "394726", "start": 34916, "end": 35186, "strand": -1, "sequence": null}], "clusters": []}, {"accession": "NZ_JBHTCK010000005.1", "subjects": [{"id": null, "hits": [{"query": "SCO5087", "subject": "WP_030087338.1", "identity": 66.425, "coverage": 88.6509635974304, "evalue": 0.0, "bitscore": 570.0}], "name": "WP_030087338.1", "ipg": "58680065", "start": 491526, "end": 492798, "strand": -1, "sequence": null}], "clusters": []}, {"accession": "JBHTCK010000005.1", "subjects": [{"id": null, "hits": [{"query": "SCO5087", "subject": "MFC7352920.1", "identity": 66.425, "coverage": 88.6509635974304, "evalue": 0.0, "bitscore": 570.0}], "name": "MFC7352920.1", "ipg": "58680065", "start": 491526, "end": 492798, "strand": -1, "sequence": null}], "clusters": []}]}, {"name": "Frankia sp. 2", "strain": "R8", "scaffolds": [{"accession": "NZ_JAMQQG010000003.1", "subjects": [{"id": null, "hits": [{"query": "SCO5086", "subject": "WP_251731162.1", "identity": 59.004, "coverage": 100.0, "evalue": 4.75e-104, "bitscore": 313.0}], "name": "WP_251731162.1", "ipg": "558232961", "start": 90296, "end": 91082, "strand": -1, "sequence": null}, {"id": null, "hits": [{"query": "SCO5087", "subject": "WP_251731165.1", "identity": 64.806, "coverage": 88.22269807280514, "evalue": 0.0, "bitscore": 554.0}], "name": "WP_251731165.1", "ipg": "558235454", "start": 93643, "end": 94915, "strand": 1, "sequence": null}, {"id": null, "hits": [{"query": "SCO5088", "subject": "WP_251731166.1", "identity": 54.975, "coverage": 98.28009828009829, "evalue": 4.23e-135, "bitscore": 404.0}], "name": "WP_251731166.1", "ipg": "558233669", "start": 94911, "end": 96204, "strand": 1, "sequence": null}, {"id": null, "hits": [{"query": "SCO5089", "subject": "WP_251731167.1", "identity": 51.852, "coverage": 94.18604651162791, "evalue": 1.34e-15, "bitscore": 75.5}], "name": "WP_251731167.1", "ipg": "558233611", "start": 96274, "end": 96535, "strand": 1, "sequence": null}], "clusters": [{"indices": [0, 1, 2, 3], "subjects": [], "intermediate_genes": [], "score": 7.13465, "start": 90296, "end": 96535, "number": 14801}]}, {"accession": "JAMQQG010000003.1", "subjects": [{"id": null, "hits": [{"query": "SCO5086", "subject": "MCM3882380.1", "identity": 59.004, "coverage": 100.0, "evalue": 4.75e-104, "bitscore": 313.0}], "name": "MCM3882380.1", "ipg": "558232961", "start": 90296, "end": 91082, "strand": -1, "sequence": null}, {"id": null, "hits": [{"query": "SCO5087", "subject": "MCM3882383.1", "identity": 64.806, "coverage": 88.22269807280514, "evalue": 0.0, "bitscore": 554.0}], "name": "MCM3882383.1", "ipg": "558235454", "start": 93643, "end": 94915, "strand": 1, "sequence": null}, {"id": null, "hits": [{"query": "SCO5088", "subject": "MCM3882384.1", "identity": 54.975, "coverage": 98.28009828009829, "evalue": 4.23e-135, "bitscore": 404.0}], "name": "MCM3882384.1", "ipg": "558233669", "start": 94911, "end": 96204, "strand": 1, "sequence": null}, {"id": null, "hits": [{"query": "SCO5089", "subject": "MCM3882385.1", "identity": 51.852, "coverage": 94.18604651162791, "evalue": 1.34e-15, "bitscore": 75.5}], "name": "MCM3882385.1", "ipg": "558233611", "start": 96274, "end": 96535, "strand": 1, "sequence": null}], "clusters": []}]}, {"name": "Streptomyces luridiscabiei", "strain": "NRRL B-24455", "scaffolds": [{"accession": "NZ_LIQV01000428.1", "subjects": [{"id": null, "hits": [{"query": "SCO5086", "subject": "WP_063895855.1", "identity": 63.052, "coverage": 95.40229885057471, "evalue": 4.83e-104, "bitscore": 312.0}], "name": "WP_063895855.1", "ipg": "109852160", "start": 5162, "end": 5914, "strand": -1, "sequence": null}], "clusters": []}, {"accession": "NZ_LIQV01000609.1", "subjects": [{"id": null, "hits": [{"query": "SCO5087", "subject": "WP_015610253.1", "identity": 69.431, "coverage": 90.36402569593149, "evalue": 0.0, "bitscore": 592.0}], "name": "WP_015610253.1", "ipg": "35604984", "start": 3408, "end": 4704, "strand": 1, "sequence": null}, {"id": null, "hits": [{"query": "SCO5088", "subject": "WP_234370662.1", "identity": 61.364, "coverage": 97.2972972972973, "evalue": 5.02e-164, "bitscore": 477.0}], "name": "WP_234370662.1", "ipg": "516233979", "start": 4700, "end": 5963, "strand": 1, "sequence": null}, {"id": null, "hits": [{"query": "SCO5089", "subject": "WP_015610255.1", "identity": 41.463, "coverage": 95.34883720930233, "evalue": 2.11e-14, "bitscore": 72.4}], "name": "WP_015610255.1", "ipg": "35604986", "start": 6003, "end": 6276, "strand": 1, "sequence": null}], "clusters": [{"indices": [0, 1, 2], "subjects": [], "intermediate_genes": [], "score": 5.11414, "start": 3408, "end": 6276, "number": 14803}]}]}, {"name": "Streptomyces murayamaensis", "strain": "", "scaffolds": [{"accession": "AH012623.2", "subjects": [{"id": null, "hits": [{"query": "SCO5086", "subject": "AAO65349.1", "identity": 59.004, "coverage": 100.0, "evalue": 4.91e-104, "bitscore": 313.0}], "name": "AAO65349.1", "ipg": "318256", "start": 27090, "end": 27876, "strand": 1, "sequence": null}, {"id": null, "hits": [{"query": "SCO5087", "subject": "AAO65346.1", "identity": 68.932, "coverage": 88.22269807280514, "evalue": 0.0, "bitscore": 574.0}], "name": "AAO65346.1", "ipg": "907358", "start": 24211, "end": 25486, "strand": 1, "sequence": null}, {"id": null, "hits": [{"query": "SCO5088", "subject": "AAO65347.1", "identity": 59.75, "coverage": 98.28009828009829, "evalue": 5.95e-164, "bitscore": 476.0}], "name": "AAO65347.1", "ipg": "873308", "start": 25482, "end": 26694, "strand": 1, "sequence": null}], "clusters": [{"indices": [1, 2, 0], "subjects": [], "intermediate_genes": [], "score": 4.1363, "start": 24211, "end": 27876, "number": 14804}]}]}, {"name": "Streptomyces iconiensis", "strain": "DSM 42109", "scaffolds": [{"accession": "NZ_JANCPR020000025.1", "subjects": [{"id": null, "hits": [{"query": "SCO5086", "subject": "WP_274041397.1", "identity": 58.238, "coverage": 100.0, "evalue": 5.66e-104, "bitscore": 312.0}], "name": "WP_274041397.1", "ipg": "623950755", "start": 84285, "end": 85071, "strand": 1, "sequence": null}, {"id": null, "hits": [{"query": "SCO5087", "subject": "WP_274041400.1", "identity": 66.981, "coverage": 89.07922912205566, "evalue": 0.0, "bitscore": 554.0}], "name": "WP_274041400.1", "ipg": "628454634", "start": 81322, "end": 82606, "strand": 1, "sequence": null}, {"id": null, "hits": [{"query": "SCO5088", "subject": "WP_274041399.1", "identity": 64.5, "coverage": 98.28009828009829, "evalue": 9.57e-168, "bitscore": 486.0}], "name": "WP_274041399.1", "ipg": "628454633", "start": 82602, "end": 83820, "strand": 1, "sequence": null}, {"id": null, "hits": [{"query": "SCO5089", "subject": "WP_274041398.1", "identity": 43.902, "coverage": 95.34883720930233, "evalue": 1.35e-13, "bitscore": 70.5}], "name": "WP_274041398.1", "ipg": "623953848", "start": 83975, "end": 84242, "strand": 1, "sequence": null}], "clusters": [{"indices": [1, 2, 3, 0], "subjects": [], "intermediate_genes": [], "score": 6.14225, "start": 81322, "end": 85071, "number": 14805}]}, {"accession": "JANCPR020000025.1", "subjects": [{"id": null, "hits": [{"query": "SCO5086", "subject": "MDJ1134991.1", "identity": 58.238, "coverage": 100.0, "evalue": 5.66e-104, "bitscore": 312.0}], "name": "MDJ1134991.1", "ipg": "623950755", "start": 84285, "end": 85071, "strand": 1, "sequence": null}, {"id": null, "hits": [{"query": "SCO5087", "subject": "MDJ1134988.1", "identity": 66.981, "coverage": 89.07922912205566, "evalue": 0.0, "bitscore": 554.0}], "name": "MDJ1134988.1", "ipg": "628454634", "start": 81322, "end": 82606, "strand": 1, "sequence": null}, {"id": null, "hits": [{"query": "SCO5088", "subject": "MDJ1134989.1", "identity": 64.5, "coverage": 98.28009828009829, "evalue": 9.57e-168, "bitscore": 486.0}], "name": "MDJ1134989.1", "ipg": "628454633", "start": 82602, "end": 83820, "strand": 1, "sequence": null}, {"id": null, "hits": [{"query": "SCO5089", "subject": "MDJ1134990.1", "identity": 43.902, "coverage": 95.34883720930233, "evalue": 1.35e-13, "bitscore": 70.5}], "name": "MDJ1134990.1", "ipg": "623953848", "start": 83975, "end": 84242, "strand": 1, "sequence": null}], "clusters": []}, {"accession": "NZ_JANCPR020000047.1", "subjects": [{"id": null, "hits": [{"query": "SCO5087", "subject": "WP_274047058.1", "identity": 66.908, "coverage": 88.6509635974304, "evalue": 0.0, "bitscore": 575.0}], "name": "WP_274047058.1", "ipg": "623951172", "start": 73876, "end": 75139, "strand": 1, "sequence": null}, {"id": null, "hits": [{"query": "SCO5088", "subject": "WP_274047132.1", "identity": 61.069, "coverage": 96.56019656019656, "evalue": 4.24e-148, "bitscore": 435.0}], "name": "WP_274047132.1", "ipg": "628454876", "start": 56869, "end": 58048, "strand": 1, "sequence": null}, {"id": null, "hits": [{"query": "SCO5089", "subject": "WP_274047056.1", "identity": 46.429, "coverage": 97.67441860465115, "evalue": 2.26e-16, "bitscore": 77.4}], "name": "WP_274047056.1", "ipg": "623946192", "start": 75214, "end": 75472, "strand": 1, "sequence": null}], "clusters": [{"indices": [1, 0, 2], "subjects": [], "intermediate_genes": [], "score": 4.10874, "start": 56869, "end": 75472, "number": 14807}]}, {"accession": "JANCPR020000047.1", "subjects": [{"id": null, "hits": [{"query": "SCO5087", "subject": "MDJ1136899.1", "identity": 66.908, "coverage": 88.6509635974304, "evalue": 0.0, "bitscore": 575.0}], "name": "MDJ1136899.1", "ipg": "623951172", "start": 73876, "end": 75139, "strand": 1, "sequence": null}, {"id": null, "hits": [{"query": "SCO5088", "subject": "MDJ1136885.1", "identity": 61.069, "coverage": 96.56019656019656, "evalue": 4.24e-148, "bitscore": 435.0}], "name": "MDJ1136885.1", "ipg": "628454876", "start": 56869, "end": 58048, "strand": 1, "sequence": null}, {"id": null, "hits": [{"query": "SCO5089", "subject": "MDJ1136900.1", "identity": 46.429, "coverage": 97.67441860465115, "evalue": 2.26e-16, "bitscore": 77.4}], "name": "MDJ1136900.1", "ipg": "623946192", "start": 75214, "end": 75472, "strand": 1, "sequence": null}], "clusters": []}, {"accession": "NZ_JANCPR020000017.1", "subjects": [{"id": null, "hits": [{"query": "SCO5087", "subject": "WP_274041600.1", "identity": 68.841, "coverage": 88.6509635974304, "evalue": 0.0, "bitscore": 565.0}], "name": "WP_274041600.1", "ipg": "623946161", "start": 128947, "end": 130237, "strand": 1, "sequence": null}, {"id": null, "hits": [{"query": "SCO5089", "subject": "WP_274041612.1", "identity": 45.783, "coverage": 95.34883720930233, "evalue": 7.37e-14, "bitscore": 70.9}], "name": "WP_274041612.1", "ipg": "623950053", "start": 124326, "end": 124587, "strand": 1, "sequence": null}], "clusters": []}, {"accession": "JANCPR020000017.1", "subjects": [{"id": null, "hits": [{"query": "SCO5087", "subject": "MDJ1133965.1", "identity": 68.841, "coverage": 88.6509635974304, "evalue": 0.0, "bitscore": 565.0}], "name": "MDJ1133965.1", "ipg": "623946161", "start": 128947, "end": 130237, "strand": 1, "sequence": null}, {"id": null, "hits": [{"query": "SCO5089", "subject": "MDJ1133958.1", "identity": 45.783, "coverage": 95.34883720930233, "evalue": 7.37e-14, "bitscore": 70.9}], "name": "MDJ1133958.1", "ipg": "623950053", "start": 124326, "end": 124587, "strand": 1, "sequence": null}], "clusters": []}]}, {"name": "Streptomyces sundarbansensis", "strain": "SCSIO NS01", "scaffolds": [{"accession": "OQ801261.1", "subjects": [{"id": null, "hits": [{"query": "SCO5086", "subject": "WHI98149.1", "identity": 64.822, "coverage": 96.93486590038314, "evalue": 6e-104, "bitscore": 312.0}], "name": "WHI98149.1", "ipg": "653824470", "start": 18934, "end": 19729, "strand": -1, "sequence": null}, {"id": null, "hits": [{"query": "SCO5087", "subject": "WHI98152.1", "identity": 70.952, "coverage": 89.93576017130621, "evalue": 0.0, "bitscore": 597.0}], "name": "WHI98152.1", "ipg": "653824464", "start": 21325, "end": 22591, "strand": -1, "sequence": null}, {"id": null, "hits": [{"query": "SCO5088", "subject": "WHI98151.1", "identity": 64.356, "coverage": 97.78869778869779, "evalue": 8.3e-160, "bitscore": 466.0}], "name": "WHI98151.1", "ipg": "653824451", "start": 20039, "end": 21329, "strand": -1, "sequence": null}, {"id": null, "hits": [{"query": "SCO5089", "subject": "WHI98150.1", "identity": 45.122, "coverage": 95.34883720930233, "evalue": 9.94e-15, "bitscore": 73.2}], "name": "WHI98150.1", "ipg": "133163550", "start": 19746, "end": 20004, "strand": -1, "sequence": null}, {"id": null, "hits": [{"query": "SCO5089", "subject": "WHI98154.1", "identity": 33.333, "coverage": 94.18604651162791, "evalue": 7.01e-07, "bitscore": 53.1}], "name": "WHI98154.1", "ipg": "653824479", "start": 23760, "end": 24015, "strand": -1, "sequence": null}], "clusters": [{"indices": [0, 3, 2, 1, 4], "subjects": [], "intermediate_genes": [], "score": 7.15013, "start": 18934, "end": 24015, "number": 14809}]}]}, {"name": "Streptomyces aurantiacus", "strain": "JA 4570", "scaffolds": [{"accession": "NZ_AOPZ01000074.1", "subjects": [{"id": null, "hits": [{"query": "SCO5086", "subject": "WP_016640238.1", "identity": 59.004, "coverage": 100.0, "evalue": 6.11e-104, "bitscore": 312.0}], "name": "WP_016640238.1", "ipg": "37085288", "start": 11862, "end": 12648, "strand": 1, "sequence": null}, {"id": null, "hits": [{"query": "SCO5087", "subject": "WP_037658548.1", "identity": 68.99, "coverage": 89.07922912205566, "evalue": 0.0, "bitscore": 565.0}], "name": "WP_037658548.1", "ipg": "70389426", "start": 8979, "end": 10251, "strand": 1, "sequence": null}, {"id": null, "hits": [{"query": "SCO5088", "subject": "WP_037658550.1", "identity": 59.601, "coverage": 98.28009828009829, "evalue": 1.5e-154, "bitscore": 452.0}], "name": "WP_037658550.1", "ipg": "70389428", "start": 10247, "end": 11444, "strand": 1, "sequence": null}, {"id": null, "hits": [{"query": "SCO5089", "subject": "WP_016640237.1", "identity": 47.561, "coverage": 95.34883720930233, "evalue": 1.37e-16, "bitscore": 77.8}], "name": "WP_016640237.1", "ipg": "37085287", "start": 11506, "end": 11773, "strand": 1, "sequence": null}], "clusters": [{"indices": [1, 2, 3, 0], "subjects": [], "intermediate_genes": [], "score": 6.14068, "start": 8979, "end": 12648, "number": 14810}]}, {"accession": "AOPZ01000074.1", "subjects": [{"id": null, "hits": [{"query": "SCO5086", "subject": "EPH44819.1", "identity": 59.004, "coverage": 100.0, "evalue": 6.11e-104, "bitscore": 312.0}], "name": "EPH44819.1", "ipg": "37085288", "start": 11862, "end": 12648, "strand": 1, "sequence": null}, {"id": null, "hits": [{"query": "SCO5089", "subject": "EPH44818.1", "identity": 47.561, "coverage": 95.34883720930233, "evalue": 1.37e-16, "bitscore": 77.8}], "name": "EPH44818.1", "ipg": "37085287", "start": 11506, "end": 11773, "strand": 1, "sequence": null}], "clusters": []}]}, {"name": "Streptomyces aurantiacus", "strain": "NPDC000061", "scaffolds": [{"accession": "NZ_JBEPFO010000048.1", "subjects": [{"id": null, "hits": [{"query": "SCO5086", "subject": "WP_016640238.1", "identity": 59.004, "coverage": 100.0, "evalue": 6.11e-104, "bitscore": 312.0}], "name": "WP_016640238.1", "ipg": "37085288", "start": 11937, "end": 12723, "strand": 1, "sequence": null}, {"id": null, "hits": [{"query": "SCO5087", "subject": "WP_037658548.1", "identity": 68.99, "coverage": 89.07922912205566, "evalue": 0.0, "bitscore": 565.0}], "name": "WP_037658548.1", "ipg": "70389426", "start": 9054, "end": 10326, "strand": 1, "sequence": null}, {"id": null, "hits": [{"query": "SCO5088", "subject": "WP_037658550.1", "identity": 59.601, "coverage": 98.28009828009829, "evalue": 1.5e-154, "bitscore": 452.0}], "name": "WP_037658550.1", "ipg": "70389428", "start": 10322, "end": 11519, "strand": 1, "sequence": null}, {"id": null, "hits": [{"query": "SCO5089", "subject": "WP_016640237.1", "identity": 47.561, "coverage": 95.34883720930233, "evalue": 1.37e-16, "bitscore": 77.8}], "name": "WP_016640237.1", "ipg": "37085287", "start": 11581, "end": 11848, "strand": 1, "sequence": null}], "clusters": [{"indices": [1, 2, 3, 0], "subjects": [], "intermediate_genes": [], "score": 6.14068, "start": 9054, "end": 12723, "number": 14811}]}, {"accession": "JBEPFO010000048.1", "subjects": [{"id": null, "hits": [{"query": "SCO5086", "subject": "MER7351297.1", "identity": 59.004, "coverage": 100.0, "evalue": 6.11e-104, "bitscore": 312.0}], "name": "MER7351297.1", "ipg": "37085288", "start": 11937, "end": 12723, "strand": 1, "sequence": null}, {"id": null, "hits": [{"query": "SCO5087", "subject": "MER7351294.1", "identity": 68.99, "coverage": 89.07922912205566, "evalue": 0.0, "bitscore": 565.0}], "name": "MER7351294.1", "ipg": "70389426", "start": 9054, "end": 10326, "strand": 1, "sequence": null}, {"id": null, "hits": [{"query": "SCO5088", "subject": "MER7351295.1", "identity": 59.601, "coverage": 98.28009828009829, "evalue": 1.5e-154, "bitscore": 452.0}], "name": "MER7351295.1", "ipg": "70389428", "start": 10322, "end": 11519, "strand": 1, "sequence": null}, {"id": null, "hits": [{"query": "SCO5089", "subject": "MER7351296.1", "identity": 47.561, "coverage": 95.34883720930233, "evalue": 1.37e-16, "bitscore": 77.8}], "name": "MER7351296.1", "ipg": "37085287", "start": 11581, "end": 11848, "strand": 1, "sequence": null}], "clusters": []}]}, {"name": "Streptomyces aurantiacus", "strain": "B2I16", "scaffolds": [{"accession": "NZ_JAUSYI010000001.1", "subjects": [{"id": null, "hits": [{"query": "SCO5087", "subject": "WP_307134874.1", "identity": 67.391, "coverage": 88.6509635974304, "evalue": 0.0, "bitscore": 566.0}], "name": "WP_307134874.1", "ipg": "690165616", "start": 8604550, "end": 8605819, "strand": 1, "sequence": null}, {"id": null, "hits": [{"query": "SCO5088", "subject": "WP_307134875.1", "identity": 57.214, "coverage": 98.03439803439802, "evalue": 1.33e-140, "bitscore": 417.0}], "name": "WP_307134875.1", "ipg": "686260615", "start": 8605815, "end": 8607039, "strand": 1, "sequence": null}, {"id": null, "hits": [{"query": "SCO5089", "subject": "WP_063792721.1", "identity": 47.561, "coverage": 95.34883720930233, "evalue": 2.63e-14, "bitscore": 72.0}], "name": "WP_063792721.1", "ipg": "109763586", "start": 8607076, "end": 8607334, "strand": 1, "sequence": null}], "clusters": [{"indices": [0, 1, 2], "subjects": [], "intermediate_genes": [], "score": 5.1055, "start": 8604550, "end": 8607334, "number": 14813}]}, {"accession": "JAUSYI010000001.1", "subjects": [{"id": null, "hits": [{"query": "SCO5088", "subject": "MDQ0779126.1", "identity": 57.214, "coverage": 98.03439803439802, "evalue": 1.33e-140, "bitscore": 417.0}], "name": "MDQ0779126.1", "ipg": "686260615", "start": 8605815, "end": 8607039, "strand": 1, "sequence": null}, {"id": null, "hits": [{"query": "SCO5089", "subject": "MDQ0779127.1", "identity": 47.561, "coverage": 95.34883720930233, "evalue": 2.63e-14, "bitscore": 72.0}], "name": "MDQ0779127.1", "ipg": "109763586", "start": 8607076, "end": 8607334, "strand": 1, "sequence": null}], "clusters": []}]}, {"name": "Streptomyces aurantiacus", "strain": "JCM 4677", "scaffolds": [{"accession": "NZ_AP023440.1", "subjects": [{"id": null, "hits": [{"query": "SCO5087", "subject": "WP_283842995.1", "identity": 67.15, "coverage": 88.6509635974304, "evalue": 0.0, "bitscore": 566.0}], "name": "WP_283842995.1", "ipg": "656608637", "start": 8388535, "end": 8389804, "strand": 1, "sequence": null}, {"id": null, "hits": [{"query": "SCO5088", "subject": "WP_190854134.1", "identity": 57.214, "coverage": 98.03439803439802, "evalue": 2.24e-140, "bitscore": 416.0}], "name": "WP_190854134.1", "ipg": "357176853", "start": 8389800, "end": 8391024, "strand": 1, "sequence": null}, {"id": null, "hits": [{"query": "SCO5089", "subject": "WP_063792721.1", "identity": 47.561, "coverage": 95.34883720930233, "evalue": 2.63e-14, "bitscore": 72.0}], "name": "WP_063792721.1", "ipg": "109763586", "start": 8391061, "end": 8391319, "strand": 1, "sequence": null}], "clusters": [{"indices": [0, 1, 2], "subjects": [], "intermediate_genes": [], "score": 5.1053999999999995, "start": 8388535, "end": 8391319, "number": 14814}]}, {"accession": "NZ_JBHMCV010000013.1", "subjects": [{"id": null, "hits": [{"query": "SCO5087", "subject": "WP_283842995.1", "identity": 67.15, "coverage": 88.6509635974304, "evalue": 0.0, "bitscore": 566.0}], "name": "WP_283842995.1", "ipg": "656608637", "start": 224295, "end": 225564, "strand": 1, "sequence": null}, {"id": null, "hits": [{"query": "SCO5088", "subject": "WP_190854134.1", "identity": 57.214, "coverage": 98.03439803439802, "evalue": 2.24e-140, "bitscore": 416.0}], "name": "WP_190854134.1", "ipg": "357176853", "start": 225560, "end": 226784, "strand": 1, "sequence": null}, {"id": null, "hits": [{"query": "SCO5089", "subject": "WP_063792721.1", "identity": 47.561, "coverage": 95.34883720930233, "evalue": 2.63e-14, "bitscore": 72.0}], "name": "WP_063792721.1", "ipg": "109763586", "start": 226821, "end": 227079, "strand": 1, "sequence": null}], "clusters": []}, {"accession": "JBHMCV010000013.1", "subjects": [{"id": null, "hits": [{"query": "SCO5087", "subject": "MFB9507755.1", "identity": 67.15, "coverage": 88.6509635974304, "evalue": 0.0, "bitscore": 566.0}], "name": "MFB9507755.1", "ipg": "656608637", "start": 224295, "end": 225564, "strand": 1, "sequence": null}, {"id": null, "hits": [{"query": "SCO5088", "subject": "MFB9507756.1", "identity": 57.214, "coverage": 98.03439803439802, "evalue": 2.24e-140, "bitscore": 416.0}], "name": "MFB9507756.1", "ipg": "357176853", "start": 225560, "end": 226784, "strand": 1, "sequence": null}, {"id": null, "hits": [{"query": "SCO5089", "subject": "MFB9507757.1", "identity": 47.561, "coverage": 95.34883720930233, "evalue": 2.63e-14, "bitscore": 72.0}], "name": "MFB9507757.1", "ipg": "109763586", "start": 226821, "end": 227079, "strand": 1, "sequence": null}], "clusters": []}, {"accession": "AP023440.1", "subjects": [{"id": null, "hits": [{"query": "SCO5088", "subject": "BCL32517.1", "identity": 57.214, "coverage": 98.03439803439802, "evalue": 2.24e-140, "bitscore": 416.0}], "name": "BCL32517.1", "ipg": "357176853", "start": 8389800, "end": 8391024, "strand": 1, "sequence": null}, {"id": null, "hits": [{"query": "SCO5089", "subject": "BCL32518.1", "identity": 47.561, "coverage": 95.34883720930233, "evalue": 2.63e-14, "bitscore": 72.0}], "name": "BCL32518.1", "ipg": "109763586", "start": 8391061, "end": 8391319, "strand": 1, "sequence": null}], "clusters": []}]}, {"name": "Streptomyces aurantiacus", "strain": "NPDC020402", "scaffolds": [{"accession": "NZ_JBFAES010000001.1", "subjects": [{"id": null, "hits": [{"query": "SCO5087", "subject": "WP_055508732.1", "identity": 67.15, "coverage": 88.6509635974304, "evalue": 0.0, "bitscore": 565.0}], "name": "WP_055508732.1", "ipg": "95259560", "start": 239942, "end": 241211, "strand": 1, "sequence": null}, {"id": null, "hits": [{"query": "SCO5088", "subject": "WP_055508730.1", "identity": 57.214, "coverage": 98.03439803439802, "evalue": 1.74e-140, "bitscore": 417.0}], "name": "WP_055508730.1", "ipg": "95259558", "start": 241207, "end": 242431, "strand": 1, "sequence": null}, {"id": null, "hits": [{"query": "SCO5089", "subject": "WP_063792721.1", "identity": 47.561, "coverage": 95.34883720930233, "evalue": 2.63e-14, "bitscore": 72.0}], "name": "WP_063792721.1", "ipg": "109763586", "start": 242468, "end": 242726, "strand": 1, "sequence": null}], "clusters": [{"indices": [0, 1, 2], "subjects": [], "intermediate_genes": [], "score": 5.1053999999999995, "start": 239942, "end": 242726, "number": 14817}]}, {"accession": "JBFAES010000001.1", "subjects": [{"id": null, "hits": [{"query": "SCO5087", "subject": "MEU5697414.1", "identity": 67.15, "coverage": 88.6509635974304, "evalue": 0.0, "bitscore": 565.0}], "name": "MEU5697414.1", "ipg": "95259560", "start": 239942, "end": 241211, "strand": 1, "sequence": null}, {"id": null, "hits": [{"query": "SCO5088", "subject": "MEU5697415.1", "identity": 57.214, "coverage": 98.03439803439802, "evalue": 1.74e-140, "bitscore": 417.0}], "name": "MEU5697415.1", "ipg": "95259558", "start": 241207, "end": 242431, "strand": 1, "sequence": null}, {"id": null, "hits": [{"query": "SCO5089", "subject": "MEU5697416.1", "identity": 47.561, "coverage": 95.34883720930233, "evalue": 2.63e-14, "bitscore": 72.0}], "name": "MEU5697416.1", "ipg": "109763586", "start": 242468, "end": 242726, "strand": 1, "sequence": null}], "clusters": []}]}, {"name": "Streptomyces aurantiacus", "strain": "NRRL ISP-5412", "scaffolds": [{"accession": "NZ_LIPP01000032.1", "subjects": [{"id": null, "hits": [{"query": "SCO5087", "subject": "WP_055508732.1", "identity": 67.15, "coverage": 88.6509635974304, "evalue": 0.0, "bitscore": 565.0}], "name": "WP_055508732.1", "ipg": "95259560", "start": 71014, "end": 72283, "strand": -1, "sequence": null}, {"id": null, "hits": [{"query": "SCO5088", "subject": "WP_055508730.1", "identity": 57.214, "coverage": 98.03439803439802, "evalue": 1.74e-140, "bitscore": 417.0}], "name": "WP_055508730.1", "ipg": "95259558", "start": 69794, "end": 71018, "strand": -1, "sequence": null}, {"id": null, "hits": [{"query": "SCO5089", "subject": "WP_063792721.1", "identity": 47.561, "coverage": 95.34883720930233, "evalue": 2.63e-14, "bitscore": 72.0}], "name": "WP_063792721.1", "ipg": "109763586", "start": 69499, "end": 69757, "strand": -1, "sequence": null}], "clusters": [{"indices": [2, 1, 0], "subjects": [], "intermediate_genes": [], "score": 5.1053999999999995, "start": 69499, "end": 72283, "number": 14819}]}]}, {"name": "Streptomyces melanogenes", "strain": "NPDC020788", "scaffolds": [{"accession": "NZ_JBIRSZ010000012.1", "subjects": [{"id": null, "hits": [{"query": "SCO5086", "subject": "WP_398024776.1", "identity": 59.387, "coverage": 100.0, "evalue": 6.46e-104, "bitscore": 312.0}], "name": "WP_398024776.1", "ipg": "932946461", "start": 92807, "end": 93593, "strand": 1, "sequence": null}, {"id": null, "hits": [{"query": "SCO5087", "subject": "WP_398024772.1", "identity": 68.932, "coverage": 88.22269807280514, "evalue": 0.0, "bitscore": 575.0}], "name": "WP_398024772.1", "ipg": "932950044", "start": 89906, "end": 91181, "strand": 1, "sequence": null}, {"id": null, "hits": [{"query": "SCO5088", "subject": "WP_398024774.1", "identity": 60.5, "coverage": 98.28009828009829, "evalue": 3.28e-153, "bitscore": 449.0}], "name": "WP_398024774.1", "ipg": "932950337", "start": 91177, "end": 92386, "strand": 1, "sequence": null}, {"id": null, "hits": [{"query": "SCO5089", "subject": "WP_101390534.1", "identity": 51.163, "coverage": 100.0, "evalue": 1.35e-20, "bitscore": 88.2}], "name": "WP_101390534.1", "ipg": "173490691", "start": 92518, "end": 92785, "strand": 1, "sequence": null}], "clusters": [{"indices": [1, 2, 3, 0], "subjects": [], "intermediate_genes": [], "score": 6.1424199999999995, "start": 89906, "end": 93593, "number": 14820}]}, {"accession": "JBIRSZ010000012.1", "subjects": [{"id": null, "hits": [{"query": "SCO5086", "subject": "MFI1103533.1", "identity": 59.387, "coverage": 100.0, "evalue": 6.46e-104, "bitscore": 312.0}], "name": "MFI1103533.1", "ipg": "932946461", "start": 92807, "end": 93593, "strand": 1, "sequence": null}, {"id": null, "hits": [{"query": "SCO5087", "subject": "MFI1103530.1", "identity": 68.932, "coverage": 88.22269807280514, "evalue": 0.0, "bitscore": 575.0}], "name": "MFI1103530.1", "ipg": "932950044", "start": 89906, "end": 91181, "strand": 1, "sequence": null}, {"id": null, "hits": [{"query": "SCO5088", "subject": "MFI1103531.1", "identity": 60.5, "coverage": 98.28009828009829, "evalue": 3.28e-153, "bitscore": 449.0}], "name": "MFI1103531.1", "ipg": "932950337", "start": 91177, "end": 92386, "strand": 1, "sequence": null}, {"id": null, "hits": [{"query": "SCO5089", "subject": "MFI1103532.1", "identity": 51.163, "coverage": 100.0, "evalue": 1.35e-20, "bitscore": 88.2}], "name": "MFI1103532.1", "ipg": "173490691", "start": 92518, "end": 92785, "strand": 1, "sequence": null}], "clusters": []}]}, {"name": "Streptomyces melanogenes", "strain": "JCM 4398", "scaffolds": [{"accession": "NZ_BMTS01000011.1", "subjects": [{"id": null, "hits": [{"query": "SCO5086", "subject": "WP_190091607.1", "identity": 59.004, "coverage": 100.0, "evalue": 1e-103, "bitscore": 312.0}], "name": "WP_190091607.1", "ipg": "359224096", "start": 232779, "end": 233565, "strand": -1, "sequence": null}, {"id": null, "hits": [{"query": "SCO5087", "subject": "WP_190091610.1", "identity": 68.932, "coverage": 88.22269807280514, "evalue": 0.0, "bitscore": 573.0}], "name": "WP_190091610.1", "ipg": "359224150", "start": 235167, "end": 236442, "strand": -1, "sequence": null}, {"id": null, "hits": [{"query": "SCO5088", "subject": "WP_190091609.1", "identity": 60.75, "coverage": 98.28009828009829, "evalue": 1.51e-162, "bitscore": 473.0}], "name": "WP_190091609.1", "ipg": "359224152", "start": 233956, "end": 235171, "strand": -1, "sequence": null}, {"id": null, "hits": [{"query": "SCO5089", "subject": "WP_190091608.1", "identity": 50.0, "coverage": 100.0, "evalue": 4.88e-20, "bitscore": 86.7}], "name": "WP_190091608.1", "ipg": "359224104", "start": 233588, "end": 233855, "strand": -1, "sequence": null}], "clusters": [{"indices": [0, 3, 2, 1], "subjects": [], "intermediate_genes": [], "score": 6.14447, "start": 232779, "end": 236442, "number": 14822}]}, {"accession": "BMTS01000011.1", "subjects": [{"id": null, "hits": [{"query": "SCO5086", "subject": "GGP66120.1", "identity": 59.004, "coverage": 100.0, "evalue": 1e-103, "bitscore": 312.0}], "name": "GGP66120.1", "ipg": "359224096", "start": 232779, "end": 233565, "strand": -1, "sequence": null}, {"id": null, "hits": [{"query": "SCO5087", "subject": "GGP66141.1", "identity": 68.932, "coverage": 88.22269807280514, "evalue": 0.0, "bitscore": 573.0}], "name": "GGP66141.1", "ipg": "359224150", "start": 235167, "end": 236442, "strand": -1, "sequence": null}, {"id": null, "hits": [{"query": "SCO5088", "subject": "GGP66134.1", "identity": 60.75, "coverage": 98.28009828009829, "evalue": 1.51e-162, "bitscore": 473.0}], "name": "GGP66134.1", "ipg": "359224152", "start": 233956, "end": 235171, "strand": -1, "sequence": null}, {"id": null, "hits": [{"query": "SCO5089", "subject": "GGP66127.1", "identity": 50.0, "coverage": 100.0, "evalue": 4.88e-20, "bitscore": 86.7}], "name": "GGP66127.1", "ipg": "359224104", "start": 233588, "end": 233855, "strand": -1, "sequence": null}], "clusters": []}]}, {"name": "Streptomyces melanogenes", "strain": "NPDC020836", "scaffolds": [{"accession": "NZ_JBIRSL010000010.1", "subjects": [{"id": null, "hits": [{"query": "SCO5086", "subject": "WP_190091607.1", "identity": 59.004, "coverage": 100.0, "evalue": 1e-103, "bitscore": 312.0}], "name": "WP_190091607.1", "ipg": "359224096", "start": 233287, "end": 234073, "strand": -1, "sequence": null}, {"id": null, "hits": [{"query": "SCO5087", "subject": "WP_394320612.1", "identity": 68.689, "coverage": 88.22269807280514, "evalue": 0.0, "bitscore": 573.0}], "name": "WP_394320612.1", "ipg": "905272512", "start": 235675, "end": 236950, "strand": -1, "sequence": null}, {"id": null, "hits": [{"query": "SCO5088", "subject": "WP_190091609.1", "identity": 60.75, "coverage": 98.28009828009829, "evalue": 1.51e-162, "bitscore": 473.0}], "name": "WP_190091609.1", "ipg": "359224152", "start": 234464, "end": 235679, "strand": -1, "sequence": null}, {"id": null, "hits": [{"query": "SCO5089", "subject": "WP_190091608.1", "identity": 50.0, "coverage": 100.0, "evalue": 4.88e-20, "bitscore": 86.7}], "name": "WP_190091608.1", "ipg": "359224104", "start": 234096, "end": 234363, "strand": -1, "sequence": null}], "clusters": [{"indices": [0, 3, 2, 1], "subjects": [], "intermediate_genes": [], "score": 6.14447, "start": 233287, "end": 236950, "number": 14824}]}, {"accession": "JBIRSL010000010.1", "subjects": [{"id": null, "hits": [{"query": "SCO5086", "subject": "MFI1176300.1", "identity": 59.004, "coverage": 100.0, "evalue": 1e-103, "bitscore": 312.0}], "name": "MFI1176300.1", "ipg": "359224096", "start": 233287, "end": 234073, "strand": -1, "sequence": null}, {"id": null, "hits": [{"query": "SCO5087", "subject": "MFI1176303.1", "identity": 68.689, "coverage": 88.22269807280514, "evalue": 0.0, "bitscore": 573.0}], "name": "MFI1176303.1", "ipg": "905272512", "start": 235675, "end": 236950, "strand": -1, "sequence": null}, {"id": null, "hits": [{"query": "SCO5088", "subject": "MFI1176302.1", "identity": 60.75, "coverage": 98.28009828009829, "evalue": 1.51e-162, "bitscore": 473.0}], "name": "MFI1176302.1", "ipg": "359224152", "start": 234464, "end": 235679, "strand": -1, "sequence": null}, {"id": null, "hits": [{"query": "SCO5089", "subject": "MFI1176301.1", "identity": 50.0, "coverage": 100.0, "evalue": 4.88e-20, "bitscore": 86.7}], "name": "MFI1176301.1", "ipg": "359224104", "start": 234096, "end": 234363, "strand": -1, "sequence": null}], "clusters": []}]}, {"name": "Streptomyces melanogenes", "strain": "NBC_00668", "scaffolds": [{"accession": "NZ_CP109019.1", "subjects": [{"id": null, "hits": [{"query": "SCO5086", "subject": "WP_329402078.1", "identity": 59.004, "coverage": 100.0, "evalue": 1.63e-103, "bitscore": 311.0}], "name": "WP_329402078.1", "ipg": "787114231", "start": 6316335, "end": 6317121, "strand": 1, "sequence": null}, {"id": null, "hits": [{"query": "SCO5087", "subject": "WP_283141125.1", "identity": 68.689, "coverage": 88.22269807280514, "evalue": 0.0, "bitscore": 572.0}], "name": "WP_283141125.1", "ipg": "654391190", "start": 6313430, "end": 6314705, "strand": 1, "sequence": null}, {"id": null, "hits": [{"query": "SCO5088", "subject": "WP_329402077.1", "identity": 60.5, "coverage": 98.28009828009829, "evalue": 6.51e-163, "bitscore": 473.0}], "name": "WP_329402077.1", "ipg": "787114239", "start": 6314701, "end": 6315913, "strand": 1, "sequence": null}, {"id": null, "hits": [{"query": "SCO5089", "subject": "WP_101390534.1", "identity": 51.163, "coverage": 100.0, "evalue": 1.35e-20, "bitscore": 88.2}], "name": "WP_101390534.1", "ipg": "173490691", "start": 6316045, "end": 6316312, "strand": 1, "sequence": null}], "clusters": [{"indices": [1, 2, 3, 0], "subjects": [], "intermediate_genes": [], "score": 6.14442, "start": 6313430, "end": 6317121, "number": 14826}]}, {"accession": "CP109019.1", "subjects": [{"id": null, "hits": [{"query": "SCO5086", "subject": "WUT85758.1", "identity": 59.004, "coverage": 100.0, "evalue": 1.63e-103, "bitscore": 311.0}], "name": "WUT85758.1", "ipg": "787114231", "start": 6316335, "end": 6317121, "strand": 1, "sequence": null}, {"id": null, "hits": [{"query": "SCO5087", "subject": "WUT85755.1", "identity": 68.689, "coverage": 88.22269807280514, "evalue": 0.0, "bitscore": 572.0}], "name": "WUT85755.1", "ipg": "654391190", "start": 6313430, "end": 6314705, "strand": 1, "sequence": null}, {"id": null, "hits": [{"query": "SCO5088", "subject": "WUT85756.1", "identity": 60.5, "coverage": 98.28009828009829, "evalue": 6.51e-163, "bitscore": 473.0}], "name": "WUT85756.1", "ipg": "787114239", "start": 6314701, "end": 6315913, "strand": 1, "sequence": null}, {"id": null, "hits": [{"query": "SCO5089", "subject": "WUT85757.1", "identity": 51.163, "coverage": 100.0, "evalue": 1.35e-20, "bitscore": 88.2}], "name": "WUT85757.1", "ipg": "173490691", "start": 6316045, "end": 6316312, "strand": 1, "sequence": null}], "clusters": []}]}, {"name": "Streptomyces melanogenes", "strain": "NBC_00027", "scaffolds": [{"accession": "CP108295.1", "subjects": [{"id": null, "hits": [{"query": "SCO5086", "subject": "WTV86791.1", "identity": 59.004, "coverage": 100.0, "evalue": 1.63e-103, "bitscore": 311.0}], "name": "WTV86791.1", "ipg": "787114231", "start": 6320136, "end": 6320922, "strand": 1, "sequence": null}, {"id": null, "hits": [{"query": "SCO5087", "subject": "WTV86788.1", "identity": 68.689, "coverage": 88.22269807280514, "evalue": 0.0, "bitscore": 572.0}], "name": "WTV86788.1", "ipg": "654391190", "start": 6317231, "end": 6318506, "strand": 1, "sequence": null}, {"id": null, "hits": [{"query": "SCO5088", "subject": "WTV86789.1", "identity": 60.5, "coverage": 98.28009828009829, "evalue": 6.51e-163, "bitscore": 473.0}], "name": "WTV86789.1", "ipg": "787114239", "start": 6318502, "end": 6319714, "strand": 1, "sequence": null}, {"id": null, "hits": [{"query": "SCO5089", "subject": "WTV86790.1", "identity": 51.163, "coverage": 100.0, "evalue": 1.35e-20, "bitscore": 88.2}], "name": "WTV86790.1", "ipg": "173490691", "start": 6319846, "end": 6320113, "strand": 1, "sequence": null}], "clusters": [{"indices": [1, 2, 3, 0], "subjects": [], "intermediate_genes": [], "score": 6.14442, "start": 6317231, "end": 6320922, "number": 14828}]}]}, {"name": "Amycolatopsis endophytica", "strain": "DSM 104006", "scaffolds": [{"accession": "NZ_JACCFK010000001.1", "subjects": [{"id": null, "hits": [{"query": "SCO5086", "subject": "WP_179775599.1", "identity": 61.176, "coverage": 97.70114942528735, "evalue": 6.52e-104, "bitscore": 312.0}], "name": "WP_179775599.1", "ipg": "340547299", "start": 5144583, "end": 5145366, "strand": -1, "sequence": null}, {"id": null, "hits": [{"query": "SCO5089", "subject": "WP_179775606.1", "identity": 53.086, "coverage": 94.18604651162791, "evalue": 7.26e-17, "bitscore": 78.6}], "name": "WP_179775606.1", "ipg": "340551318", "start": 5155284, "end": 5155536, "strand": 1, "sequence": null}], "clusters": []}, {"accession": "JACCFK010000001.1", "subjects": [{"id": null, "hits": [{"query": "SCO5086", "subject": "NYI91754.1", "identity": 61.176, "coverage": 97.70114942528735, "evalue": 6.52e-104, "bitscore": 312.0}], "name": "NYI91754.1", "ipg": "340547299", "start": 5144583, "end": 5145366, "strand": -1, "sequence": null}, {"id": null, "hits": [{"query": "SCO5089", "subject": "NYI91763.1", "identity": 53.086, "coverage": 94.18604651162791, "evalue": 7.26e-17, "bitscore": 78.6}], "name": "NYI91763.1", "ipg": "340551318", "start": 5155284, "end": 5155536, "strand": 1, "sequence": null}], "clusters": []}]}, {"name": "Streptomyces atriruber", "strain": "NPDC046838", "scaffolds": [{"accession": "NZ_JBEYXV010000024.1", "subjects": [{"id": null, "hits": [{"query": "SCO5086", "subject": "WP_359356963.1", "identity": 59.77, "coverage": 100.0, "evalue": 7.2e-104, "bitscore": 312.0}], "name": "WP_359356963.1", "ipg": "873596756", "start": 38341, "end": 39127, "strand": -1, "sequence": null}, {"id": null, "hits": [{"query": "SCO5086", "subject": "WP_359357085.1", "identity": 61.24, "coverage": 98.85057471264368, "evalue": 2.5e-103, "bitscore": 311.0}], "name": "WP_359357085.1", "ipg": "873600941", "start": 109440, "end": 110223, "strand": 1, "sequence": null}, {"id": null, "hits": [{"query": "SCO5087", "subject": "WP_359357059.1", "identity": 68.585, "coverage": 89.29336188436831, "evalue": 0.0, "bitscore": 573.0}], "name": "WP_359357059.1", "ipg": "873600356", "start": 95830, "end": 97087, "strand": 1, "sequence": null}, {"id": null, "hits": [{"query": "SCO5087", "subject": "WP_359356969.1", "identity": 67.146, "coverage": 89.29336188436831, "evalue": 0.0, "bitscore": 564.0}], "name": "WP_359356969.1", "ipg": "873599860", "start": 40698, "end": 41970, "strand": -1, "sequence": null}, {"id": null, "hits": [{"query": "SCO5088", "subject": "WP_359356967.1", "identity": 62.406, "coverage": 98.03439803439802, "evalue": 9.04e-157, "bitscore": 458.0}], "name": "WP_359356967.1", "ipg": "873600894", "start": 39490, "end": 40702, "strand": -1, "sequence": null}, {"id": null, "hits": [{"query": "SCO5088", "subject": "WP_359357061.1", "identity": 59.406, "coverage": 99.26289926289927, "evalue": 3.48e-152, "bitscore": 446.0}], "name": "WP_359357061.1", "ipg": "873599206", "start": 97083, "end": 98298, "strand": 1, "sequence": null}, {"id": null, "hits": [{"query": "SCO5089", "subject": "WP_359357083.1", "identity": 47.436, "coverage": 90.69767441860465, "evalue": 1.64e-13, "bitscore": 70.1}], "name": "WP_359357083.1", "ipg": "873602831", "start": 109143, "end": 109413, "strand": 1, "sequence": null}, {"id": null, "hits": [{"query": "SCO5089", "subject": "WP_359356965.1", "identity": 45.679, "coverage": 94.18604651162791, "evalue": 2.42e-12, "bitscore": 67.4}], "name": "WP_359356965.1", "ipg": "873596191", "start": 39140, "end": 39419, "strand": -1, "sequence": null}], "clusters": [{"indices": [0, 7, 4, 3], "subjects": [], "intermediate_genes": [], "score": 6.14014, "start": 38341, "end": 41970, "number": 14829}, {"indices": [2, 5, 6, 1], "subjects": [], "intermediate_genes": [], "score": 6.14001, "start": 95830, "end": 110223, "number": 14830}]}, {"accession": "JBEYXV010000024.1", "subjects": [{"id": null, "hits": [{"query": "SCO5086", "subject": "MEU6826046.1", "identity": 59.77, "coverage": 100.0, "evalue": 7.2e-104, "bitscore": 312.0}], "name": "MEU6826046.1", "ipg": "873596756", "start": 38341, "end": 39127, "strand": -1, "sequence": null}, {"id": null, "hits": [{"query": "SCO5086", "subject": "MEU6826116.1", "identity": 61.24, "coverage": 98.85057471264368, "evalue": 2.5e-103, "bitscore": 311.0}], "name": "MEU6826116.1", "ipg": "873600941", "start": 109440, "end": 110223, "strand": 1, "sequence": null}, {"id": null, "hits": [{"query": "SCO5087", "subject": "MEU6826103.1", "identity": 68.585, "coverage": 89.29336188436831, "evalue": 0.0, "bitscore": 573.0}], "name": "MEU6826103.1", "ipg": "873600356", "start": 95830, "end": 97087, "strand": 1, "sequence": null}, {"id": null, "hits": [{"query": "SCO5087", "subject": "MEU6826049.1", "identity": 67.146, "coverage": 89.29336188436831, "evalue": 0.0, "bitscore": 564.0}], "name": "MEU6826049.1", "ipg": "873599860", "start": 40698, "end": 41970, "strand": -1, "sequence": null}, {"id": null, "hits": [{"query": "SCO5088", "subject": "MEU6826048.1", "identity": 62.406, "coverage": 98.03439803439802, "evalue": 9.04e-157, "bitscore": 458.0}], "name": "MEU6826048.1", "ipg": "873600894", "start": 39490, "end": 40702, "strand": -1, "sequence": null}, {"id": null, "hits": [{"query": "SCO5088", "subject": "MEU6826104.1", "identity": 59.406, "coverage": 99.26289926289927, "evalue": 3.48e-152, "bitscore": 446.0}], "name": "MEU6826104.1", "ipg": "873599206", "start": 97083, "end": 98298, "strand": 1, "sequence": null}, {"id": null, "hits": [{"query": "SCO5089", "subject": "MEU6826115.1", "identity": 47.436, "coverage": 90.69767441860465, "evalue": 1.64e-13, "bitscore": 70.1}], "name": "MEU6826115.1", "ipg": "873602831", "start": 109143, "end": 109413, "strand": 1, "sequence": null}, {"id": null, "hits": [{"query": "SCO5089", "subject": "MEU6826047.1", "identity": 45.679, "coverage": 94.18604651162791, "evalue": 2.42e-12, "bitscore": 67.4}], "name": "MEU6826047.1", "ipg": "873596191", "start": 39140, "end": 39419, "strand": -1, "sequence": null}], "clusters": []}]}, {"name": "Streptomyces atriruber", "strain": "NRRL B-24165", "scaffolds": [{"accession": "NZ_LIPN01000355.1", "subjects": [{"id": null, "hits": [{"query": "SCO5087", "subject": "WP_055568763.1", "identity": 66.667, "coverage": 89.29336188436831, "evalue": 0.0, "bitscore": 560.0}], "name": "WP_055568763.1", "ipg": "95322444", "start": 1970, "end": 3242, "strand": -1, "sequence": null}, {"id": null, "hits": [{"query": "SCO5088", "subject": "WP_055568762.1", "identity": 62.657, "coverage": 98.03439803439802, "evalue": 2.33e-157, "bitscore": 459.0}], "name": "WP_055568762.1", "ipg": "95322443", "start": 762, "end": 1974, "strand": -1, "sequence": null}, {"id": null, "hits": [{"query": "SCO5089", "subject": "WP_055568761.1", "identity": 45.679, "coverage": 94.18604651162791, "evalue": 1.91e-07, "bitscore": 54.7}], "name": "WP_055568761.1", "ipg": "95322441", "start": 412, "end": 691, "strand": -1, "sequence": null}], "clusters": [{"indices": [2, 1, 0], "subjects": [], "intermediate_genes": [], "score": 5.1073699999999995, "start": 412, "end": 3242, "number": 14833}]}]}, {"name": "Dactylosporangium aurantiacum", "strain": "NRRL B-8018", "scaffolds": [{"accession": "NZ_CP073767.1", "subjects": [{"id": null, "hits": [{"query": "SCO5086", "subject": "WP_033358201.1", "identity": 59.77, "coverage": 100.0, "evalue": 7.95e-104, "bitscore": 312.0}], "name": "WP_033358201.1", "ipg": "65657992", "start": 6414655, "end": 6415441, "strand": -1, "sequence": null}, {"id": null, "hits": [{"query": "SCO5087", "subject": "WP_033358197.1", "identity": 65.468, "coverage": 89.29336188436831, "evalue": 0.0, "bitscore": 555.0}], "name": "WP_033358197.1", "ipg": "65657988", "start": 6420619, "end": 6421909, "strand": -1, "sequence": null}, {"id": null, "hits": [{"query": "SCO5088", "subject": "WP_033358198.1", "identity": 58.853, "coverage": 98.52579852579852, "evalue": 9.35e-144, "bitscore": 425.0}], "name": "WP_033358198.1", "ipg": "65657989", "start": 6419322, "end": 6420534, "strand": -1, "sequence": null}, {"id": null, "hits": [{"query": "SCO5088", "subject": "WP_033357104.1", "identity": 59.95, "coverage": 98.52579852579852, "evalue": 8.2e-138, "bitscore": 410.0}], "name": "WP_033357104.1", "ipg": "65656895", "start": 8551883, "end": 8553095, "strand": 1, "sequence": null}, {"id": null, "hits": [{"query": "SCO5089", "subject": "WP_033358199.1", "identity": 47.945, "coverage": 84.88372093023256, "evalue": 3.22e-12, "bitscore": 66.6}], "name": "WP_033358199.1", "ipg": "65657990", "start": 6419020, "end": 6419281, "strand": -1, "sequence": null}, {"id": null, "hits": [{"query": "SCO5089", "subject": "WP_033357231.1", "identity": 42.683, "coverage": 95.34883720930233, "evalue": 1.11e-11, "bitscore": 65.5}], "name": "WP_033357231.1", "ipg": "65657022", "start": 8566200, "end": 8566458, "strand": 1, "sequence": null}], "clusters": [{"indices": [0, 4, 2, 1], "subjects": [], "intermediate_genes": [], "score": 6.13586, "start": 6414655, "end": 6421909, "number": 14834}]}, {"accession": "NZ_JNYJ01000006.1", "subjects": [{"id": null, "hits": [{"query": "SCO5086", "subject": "WP_033358201.1", "identity": 59.77, "coverage": 100.0, "evalue": 7.95e-104, "bitscore": 312.0}], "name": "WP_033358201.1", "ipg": "65657992", "start": 177924, "end": 178710, "strand": 1, "sequence": null}, {"id": null, "hits": [{"query": "SCO5087", "subject": "WP_033358197.1", "identity": 65.468, "coverage": 89.29336188436831, "evalue": 0.0, "bitscore": 555.0}], "name": "WP_033358197.1", "ipg": "65657988", "start": 171456, "end": 172746, "strand": 1, "sequence": null}, {"id": null, "hits": [{"query": "SCO5088", "subject": "WP_033358198.1", "identity": 58.853, "coverage": 98.52579852579852, "evalue": 9.35e-144, "bitscore": 425.0}], "name": "WP_033358198.1", "ipg": "65657989", "start": 172831, "end": 174043, "strand": 1, "sequence": null}, {"id": null, "hits": [{"query": "SCO5089", "subject": "WP_033358199.1", "identity": 47.945, "coverage": 84.88372093023256, "evalue": 3.22e-12, "bitscore": 66.6}], "name": "WP_033358199.1", "ipg": "65657990", "start": 174084, "end": 174345, "strand": 1, "sequence": null}], "clusters": [{"indices": [1, 2, 3, 0], "subjects": [], "intermediate_genes": [], "score": 6.13586, "start": 171456, "end": 178710, "number": 14835}]}, {"accession": "CP073767.1", "subjects": [{"id": null, "hits": [{"query": "SCO5086", "subject": "UWZ50777.1", "identity": 59.77, "coverage": 100.0, "evalue": 7.95e-104, "bitscore": 312.0}], "name": "UWZ50777.1", "ipg": "65657992", "start": 6414655, "end": 6415441, "strand": -1, "sequence": null}, {"id": null, "hits": [{"query": "SCO5087", "subject": "UWZ50782.1", "identity": 65.468, "coverage": 89.29336188436831, "evalue": 0.0, "bitscore": 555.0}], "name": "UWZ50782.1", "ipg": "65657988", "start": 6420619, "end": 6421909, "strand": -1, "sequence": null}, {"id": null, "hits": [{"query": "SCO5088", "subject": "UWZ50781.1", "identity": 58.853, "coverage": 98.52579852579852, "evalue": 9.35e-144, "bitscore": 425.0}], "name": "UWZ50781.1", "ipg": "65657989", "start": 6419322, "end": 6420534, "strand": -1, "sequence": null}, {"id": null, "hits": [{"query": "SCO5088", "subject": "UWZ52381.1", "identity": 59.95, "coverage": 98.52579852579852, "evalue": 8.2e-138, "bitscore": 410.0}], "name": "UWZ52381.1", "ipg": "65656895", "start": 8551883, "end": 8553095, "strand": 1, "sequence": null}, {"id": null, "hits": [{"query": "SCO5089", "subject": "UWZ50780.1", "identity": 47.945, "coverage": 84.88372093023256, "evalue": 3.22e-12, "bitscore": 66.6}], "name": "UWZ50780.1", "ipg": "65657990", "start": 6419020, "end": 6419281, "strand": -1, "sequence": null}, {"id": null, "hits": [{"query": "SCO5089", "subject": "UWZ52393.1", "identity": 42.683, "coverage": 95.34883720930233, "evalue": 1.11e-11, "bitscore": 65.5}], "name": "UWZ52393.1", "ipg": "65657022", "start": 8566200, "end": 8566458, "strand": 1, "sequence": null}], "clusters": []}, {"accession": "NZ_JNYJ01000002.1", "subjects": [{"id": null, "hits": [{"query": "SCO5088", "subject": "WP_033357104.1", "identity": 59.95, "coverage": 98.52579852579852, "evalue": 8.2e-138, "bitscore": 410.0}], "name": "WP_033357104.1", "ipg": "65656895", "start": 106622, "end": 107834, "strand": -1, "sequence": null}, {"id": null, "hits": [{"query": "SCO5089", "subject": "WP_033357231.1", "identity": 42.683, "coverage": 95.34883720930233, "evalue": 1.11e-11, "bitscore": 65.5}], "name": "WP_033357231.1", "ipg": "65657022", "start": 93259, "end": 93517, "strand": -1, "sequence": null}], "clusters": []}]}, {"name": "Dactylosporangium aurantiacum", "strain": "ATCC 23491", "scaffolds": [{"accession": "NZ_JAQQGQ010000018.1", "subjects": [{"id": null, "hits": [{"query": "SCO5086", "subject": "WP_033358201.1", "identity": 59.77, "coverage": 100.0, "evalue": 7.95e-104, "bitscore": 312.0}], "name": "WP_033358201.1", "ipg": "65657992", "start": 46722, "end": 47508, "strand": -1, "sequence": null}, {"id": null, "hits": [{"query": "SCO5087", "subject": "WP_033358197.1", "identity": 65.468, "coverage": 89.29336188436831, "evalue": 0.0, "bitscore": 555.0}], "name": "WP_033358197.1", "ipg": "65657988", "start": 52686, "end": 53976, "strand": -1, "sequence": null}, {"id": null, "hits": [{"query": "SCO5088", "subject": "WP_033358198.1", "identity": 58.853, "coverage": 98.52579852579852, "evalue": 9.35e-144, "bitscore": 425.0}], "name": "WP_033358198.1", "ipg": "65657989", "start": 51389, "end": 52601, "strand": -1, "sequence": null}, {"id": null, "hits": [{"query": "SCO5089", "subject": "WP_033358199.1", "identity": 47.945, "coverage": 84.88372093023256, "evalue": 3.22e-12, "bitscore": 66.6}], "name": "WP_033358199.1", "ipg": "65657990", "start": 51087, "end": 51348, "strand": -1, "sequence": null}], "clusters": [{"indices": [0, 3, 2, 1], "subjects": [], "intermediate_genes": [], "score": 6.13586, "start": 46722, "end": 53976, "number": 14837}]}, {"accession": "JAQQGQ010000018.1", "subjects": [{"id": null, "hits": [{"query": "SCO5086", "subject": "MDG6106616.1", "identity": 59.77, "coverage": 100.0, "evalue": 7.95e-104, "bitscore": 312.0}], "name": "MDG6106616.1", "ipg": "65657992", "start": 46722, "end": 47508, "strand": -1, "sequence": null}, {"id": null, "hits": [{"query": "SCO5087", "subject": "MDG6106622.1", "identity": 65.468, "coverage": 89.29336188436831, "evalue": 0.0, "bitscore": 555.0}], "name": "MDG6106622.1", "ipg": "65657988", "start": 52686, "end": 53976, "strand": -1, "sequence": null}, {"id": null, "hits": [{"query": "SCO5088", "subject": "MDG6106621.1", "identity": 58.853, "coverage": 98.52579852579852, "evalue": 9.35e-144, "bitscore": 425.0}], "name": "MDG6106621.1", "ipg": "65657989", "start": 51389, "end": 52601, "strand": -1, "sequence": null}, {"id": null, "hits": [{"query": "SCO5089", "subject": "MDG6106620.1", "identity": 47.945, "coverage": 84.88372093023256, "evalue": 3.22e-12, "bitscore": 66.6}], "name": "MDG6106620.1", "ipg": "65657990", "start": 51087, "end": 51348, "strand": -1, "sequence": null}], "clusters": []}, {"accession": "NZ_JAQQGQ010000002.1", "subjects": [{"id": null, "hits": [{"query": "SCO5088", "subject": "WP_033357104.1", "identity": 59.95, "coverage": 98.52579852579852, "evalue": 8.2e-138, "bitscore": 410.0}], "name": "WP_033357104.1", "ipg": "65656895", "start": 567295, "end": 568507, "strand": -1, "sequence": null}, {"id": null, "hits": [{"query": "SCO5089", "subject": "WP_033357231.1", "identity": 42.683, "coverage": 95.34883720930233, "evalue": 1.11e-11, "bitscore": 65.5}], "name": "WP_033357231.1", "ipg": "65657022", "start": 553932, "end": 554190, "strand": -1, "sequence": null}], "clusters": []}, {"accession": "JAQQGQ010000002.1", "subjects": [{"id": null, "hits": [{"query": "SCO5088", "subject": "MDG6101815.1", "identity": 59.95, "coverage": 98.52579852579852, "evalue": 8.2e-138, "bitscore": 410.0}], "name": "MDG6101815.1", "ipg": "65656895", "start": 567295, "end": 568507, "strand": -1, "sequence": null}, {"id": null, "hits": [{"query": "SCO5089", "subject": "MDG6101802.1", "identity": 42.683, "coverage": 95.34883720930233, "evalue": 1.11e-11, "bitscore": 65.5}], "name": "MDG6101802.1", "ipg": "65657022", "start": 553932, "end": 554190, "strand": -1, "sequence": null}], "clusters": []}]}, {"name": "Dactylosporangium aurantiacum", "strain": "NPDC000154", "scaffolds": [{"accession": "NZ_JBIAZK010000012.1", "subjects": [{"id": null, "hits": [{"query": "SCO5086", "subject": "WP_033358201.1", "identity": 59.77, "coverage": 100.0, "evalue": 7.95e-104, "bitscore": 312.0}], "name": "WP_033358201.1", "ipg": "65657992", "start": 59379, "end": 60165, "strand": -1, "sequence": null}, {"id": null, "hits": [{"query": "SCO5087", "subject": "WP_033358197.1", "identity": 65.468, "coverage": 89.29336188436831, "evalue": 0.0, "bitscore": 555.0}], "name": "WP_033358197.1", "ipg": "65657988", "start": 65343, "end": 66633, "strand": -1, "sequence": null}, {"id": null, "hits": [{"query": "SCO5088", "subject": "WP_033358198.1", "identity": 58.853, "coverage": 98.52579852579852, "evalue": 9.35e-144, "bitscore": 425.0}], "name": "WP_033358198.1", "ipg": "65657989", "start": 64046, "end": 65258, "strand": -1, "sequence": null}, {"id": null, "hits": [{"query": "SCO5089", "subject": "WP_033358199.1", "identity": 47.945, "coverage": 84.88372093023256, "evalue": 3.22e-12, "bitscore": 66.6}], "name": "WP_033358199.1", "ipg": "65657990", "start": 63744, "end": 64005, "strand": -1, "sequence": null}], "clusters": [{"indices": [0, 3, 2, 1], "subjects": [], "intermediate_genes": [], "score": 6.13586, "start": 59379, "end": 66633, "number": 14839}]}, {"accession": "JBIAZK010000012.1", "subjects": [{"id": null, "hits": [{"query": "SCO5086", "subject": "MFF5120410.1", "identity": 59.77, "coverage": 100.0, "evalue": 7.95e-104, "bitscore": 312.0}], "name": "MFF5120410.1", "ipg": "65657992", "start": 59379, "end": 60165, "strand": -1, "sequence": null}, {"id": null, "hits": [{"query": "SCO5087", "subject": "MFF5120416.1", "identity": 65.468, "coverage": 89.29336188436831, "evalue": 0.0, "bitscore": 555.0}], "name": "MFF5120416.1", "ipg": "65657988", "start": 65343, "end": 66633, "strand": -1, "sequence": null}, {"id": null, "hits": [{"query": "SCO5088", "subject": "MFF5120415.1", "identity": 58.853, "coverage": 98.52579852579852, "evalue": 9.35e-144, "bitscore": 425.0}], "name": "MFF5120415.1", "ipg": "65657989", "start": 64046, "end": 65258, "strand": -1, "sequence": null}, {"id": null, "hits": [{"query": "SCO5089", "subject": "MFF5120414.1", "identity": 47.945, "coverage": 84.88372093023256, "evalue": 3.22e-12, "bitscore": 66.6}], "name": "MFF5120414.1", "ipg": "65657990", "start": 63744, "end": 64005, "strand": -1, "sequence": null}], "clusters": []}, {"accession": "NZ_JBIAZK010000003.1", "subjects": [{"id": null, "hits": [{"query": "SCO5088", "subject": "WP_033357104.1", "identity": 59.95, "coverage": 98.52579852579852, "evalue": 8.2e-138, "bitscore": 410.0}], "name": "WP_033357104.1", "ipg": "65656895", "start": 567316, "end": 568528, "strand": -1, "sequence": null}, {"id": null, "hits": [{"query": "SCO5089", "subject": "WP_033357231.1", "identity": 42.683, "coverage": 95.34883720930233, "evalue": 1.11e-11, "bitscore": 65.5}], "name": "WP_033357231.1", "ipg": "65657022", "start": 553953, "end": 554211, "strand": -1, "sequence": null}], "clusters": []}, {"accession": "JBIAZK010000003.1", "subjects": [{"id": null, "hits": [{"query": "SCO5088", "subject": "MFF5117543.1", "identity": 59.95, "coverage": 98.52579852579852, "evalue": 8.2e-138, "bitscore": 410.0}], "name": "MFF5117543.1", "ipg": "65656895", "start": 567316, "end": 568528, "strand": -1, "sequence": null}, {"id": null, "hits": [{"query": "SCO5089", "subject": "MFF5117530.1", "identity": 42.683, "coverage": 95.34883720930233, "evalue": 1.11e-11, "bitscore": 65.5}], "name": "MFF5117530.1", "ipg": "65657022", "start": 553953, "end": 554211, "strand": -1, "sequence": null}], "clusters": []}]}, {"name": "Thermomonospora sp. CIF 1", "strain": "", "scaffolds": [{"accession": "NZ_MOYN02000021.1", "subjects": [{"id": null, "hits": [{"query": "SCO5086", "subject": "WP_286990055.1", "identity": 61.089, "coverage": 98.46743295019157, "evalue": 8.19e-104, "bitscore": 312.0}], "name": "WP_286990055.1", "ipg": "172421836", "start": 116197, "end": 116977, "strand": -1, "sequence": null}, {"id": null, "hits": [{"query": "SCO5087", "subject": "WP_012853103.1", "identity": 61.779, "coverage": 89.07922912205566, "evalue": 0.0, "bitscore": 549.0}], "name": "WP_012853103.1", "ipg": "17174247", "start": 87613, "end": 88882, "strand": -1, "sequence": null}, {"id": null, "hits": [{"query": "SCO5088", "subject": "WP_286990041.1", "identity": 58.75, "coverage": 98.28009828009829, "evalue": 9.41e-151, "bitscore": 442.0}], "name": "WP_286990041.1", "ipg": "172421803", "start": 86399, "end": 87617, "strand": -1, "sequence": null}, {"id": null, "hits": [{"query": "SCO5089", "subject": "WP_012853123.1", "identity": 45.57, "coverage": 91.86046511627907, "evalue": 1.8e-10, "bitscore": 62.4}], "name": "WP_012853123.1", "ipg": "17173565", "start": 116999, "end": 117248, "strand": -1, "sequence": null}], "clusters": []}, {"accession": "MOYN02000021.1", "subjects": [{"id": null, "hits": [{"query": "SCO5086", "subject": "PKK13503.1", "identity": 61.089, "coverage": 98.46743295019157, "evalue": 8.19e-104, "bitscore": 312.0}], "name": "PKK13503.1", "ipg": "172421836", "start": 116197, "end": 116977, "strand": -1, "sequence": null}, {"id": null, "hits": [{"query": "SCO5087", "subject": "PKK13485.1", "identity": 61.779, "coverage": 89.07922912205566, "evalue": 0.0, "bitscore": 549.0}], "name": "PKK13485.1", "ipg": "17174247", "start": 87613, "end": 88882, "strand": -1, "sequence": null}, {"id": null, "hits": [{"query": "SCO5088", "subject": "PKK13484.1", "identity": 58.75, "coverage": 98.28009828009829, "evalue": 9.41e-151, "bitscore": 442.0}], "name": "PKK13484.1", "ipg": "172421803", "start": 86399, "end": 87617, "strand": -1, "sequence": null}, {"id": null, "hits": [{"query": "SCO5089", "subject": "PKK13504.1", "identity": 45.57, "coverage": 91.86046511627907, "evalue": 1.8e-10, "bitscore": 62.4}], "name": "PKK13504.1", "ipg": "17173565", "start": 116999, "end": 117248, "strand": -1, "sequence": null}], "clusters": []}]}, {"name": "Streptomyces sp. (2024)", "strain": "AB3", "scaffolds": [{"accession": "NZ_JBGWAB010000135.1", "subjects": [{"id": null, "hits": [{"query": "SCO5086", "subject": "WP_373919107.1", "identity": 60.536, "coverage": 100.0, "evalue": 8.58e-104, "bitscore": 312.0}], "name": "WP_373919107.1", "ipg": "899502935", "start": 4217, "end": 5003, "strand": 1, "sequence": null}, {"id": null, "hits": [{"query": "SCO5087", "subject": "WP_373919105.1", "identity": 66.667, "coverage": 88.6509635974304, "evalue": 0.0, "bitscore": 565.0}], "name": "WP_373919105.1", "ipg": "899503827", "start": 1550, "end": 2822, "strand": -1, "sequence": null}, {"id": null, "hits": [{"query": "SCO5088", "subject": "WP_373919104.1", "identity": 59.548, "coverage": 97.78869778869779, "evalue": 5.24e-143, "bitscore": 424.0}], "name": "WP_373919104.1", "ipg": "899499647", "start": 288, "end": 1554, "strand": -1, "sequence": null}], "clusters": [{"indices": [2, 1, 0], "subjects": [], "intermediate_genes": [], "score": 5.1301000000000005, "start": 288, "end": 5003, "number": 14841}]}, {"accession": "JBGWAB010000135.1", "subjects": [{"id": null, "hits": [{"query": "SCO5086", "subject": "MFB0632298.1", "identity": 60.536, "coverage": 100.0, "evalue": 8.58e-104, "bitscore": 312.0}], "name": "MFB0632298.1", "ipg": "899502935", "start": 4217, "end": 5003, "strand": 1, "sequence": null}, {"id": null, "hits": [{"query": "SCO5087", "subject": "MFB0632296.1", "identity": 66.667, "coverage": 88.6509635974304, "evalue": 0.0, "bitscore": 565.0}], "name": "MFB0632296.1", "ipg": "899503827", "start": 1550, "end": 2822, "strand": -1, "sequence": null}, {"id": null, "hits": [{"query": "SCO5088", "subject": "MFB0632295.1", "identity": 59.548, "coverage": 97.78869778869779, "evalue": 5.24e-143, "bitscore": 424.0}], "name": "MFB0632295.1", "ipg": "899499647", "start": 288, "end": 1554, "strand": -1, "sequence": null}], "clusters": []}, {"accession": "NZ_JBGWAB010000144.1", "subjects": [{"id": null, "hits": [{"query": "SCO5087", "subject": "WP_373919262.1", "identity": 65.217, "coverage": 88.6509635974304, "evalue": 0.0, "bitscore": 545.0}], "name": "WP_373919262.1", "ipg": "899501430", "start": 8082, "end": 9351, "strand": -1, "sequence": null}, {"id": null, "hits": [{"query": "SCO5088", "subject": "WP_373919261.1", "identity": 60.05, "coverage": 97.78869778869779, "evalue": 1.1e-156, "bitscore": 457.0}], "name": "WP_373919261.1", "ipg": "899504008", "start": 6871, "end": 8086, "strand": -1, "sequence": null}, {"id": null, "hits": [{"query": "SCO5089", "subject": "WP_266845263.1", "identity": 47.436, "coverage": 90.69767441860465, "evalue": 1.72e-15, "bitscore": 75.1}], "name": "WP_266845263.1", "ipg": "596865978", "start": 6487, "end": 6757, "strand": -1, "sequence": null}, {"id": null, "hits": [{"query": "SCO5089", "subject": "WP_373919268.1", "identity": 34.146, "coverage": 95.34883720930233, "evalue": 6.38e-06, "bitscore": 50.8}], "name": "WP_373919268.1", "ipg": "899500719", "start": 16090, "end": 16360, "strand": -1, "sequence": null}], "clusters": [{"indices": [2, 1, 0, 3], "subjects": [], "intermediate_genes": [], "score": 6.11279, "start": 6487, "end": 16360, "number": 14843}]}, {"accession": "JBGWAB010000144.1", "subjects": [{"id": null, "hits": [{"query": "SCO5087", "subject": "MFB0632467.1", "identity": 65.217, "coverage": 88.6509635974304, "evalue": 0.0, "bitscore": 545.0}], "name": "MFB0632467.1", "ipg": "899501430", "start": 8082, "end": 9351, "strand": -1, "sequence": null}, {"id": null, "hits": [{"query": "SCO5088", "subject": "MFB0632466.1", "identity": 60.05, "coverage": 97.78869778869779, "evalue": 1.1e-156, "bitscore": 457.0}], "name": "MFB0632466.1", "ipg": "899504008", "start": 6871, "end": 8086, "strand": -1, "sequence": null}, {"id": null, "hits": [{"query": "SCO5089", "subject": "MFB0632465.1", "identity": 47.436, "coverage": 90.69767441860465, "evalue": 1.72e-15, "bitscore": 75.1}], "name": "MFB0632465.1", "ipg": "596865978", "start": 6487, "end": 6757, "strand": -1, "sequence": null}, {"id": null, "hits": [{"query": "SCO5089", "subject": "MFB0632475.1", "identity": 34.146, "coverage": 95.34883720930233, "evalue": 6.38e-06, "bitscore": 50.8}], "name": "MFB0632475.1", "ipg": "899500719", "start": 16090, "end": 16360, "strand": -1, "sequence": null}], "clusters": []}]}, {"name": "Haloactinopolyspora alba", "strain": "YIM 93246", "scaffolds": [{"accession": "NZ_ML142901.1", "subjects": [{"id": null, "hits": [{"query": "SCO5086", "subject": "WP_106536218.1", "identity": 62.452, "coverage": 100.0, "evalue": 8.86e-104, "bitscore": 312.0}], "name": "WP_106536218.1", "ipg": "183373482", "start": 93241, "end": 94027, "strand": 1, "sequence": null}, {"id": null, "hits": [{"query": "SCO5087", "subject": "WP_106536220.1", "identity": 68.116, "coverage": 88.6509635974304, "evalue": 0.0, "bitscore": 565.0}], "name": "WP_106536220.1", "ipg": "183373444", "start": 90432, "end": 91689, "strand": 1, "sequence": null}, {"id": null, "hits": [{"query": "SCO5088", "subject": "WP_106536219.1", "identity": 60.349, "coverage": 98.52579852579852, "evalue": 2.9e-153, "bitscore": 452.0}, {"query": "SCO5089", "subject": "WP_106536219.1", "identity": 51.899, "coverage": 91.86046511627907, "evalue": 2.91e-13, "bitscore": 74.7}], "name": "WP_106536219.1", "ipg": "183373433", "start": 91685, "end": 93191, "strand": 1, "sequence": null}], "clusters": [{"indices": [1, 2, 0], "subjects": [], "intermediate_genes": [], "score": 4.132899999999999, "start": 90432, "end": 94027, "number": 14845}]}]}, {"name": "Haloactinopolyspora alba", "strain": "DSM 45211", "scaffolds": [{"accession": "NZ_PYGE01000003.1", "subjects": [{"id": null, "hits": [{"query": "SCO5086", "subject": "WP_106536218.1", "identity": 62.452, "coverage": 100.0, "evalue": 8.86e-104, "bitscore": 312.0}], "name": "WP_106536218.1", "ipg": "183373482", "start": 172626, "end": 173412, "strand": -1, "sequence": null}, {"id": null, "hits": [{"query": "SCO5087", "subject": "WP_106536220.1", "identity": 68.116, "coverage": 88.6509635974304, "evalue": 0.0, "bitscore": 565.0}], "name": "WP_106536220.1", "ipg": "183373444", "start": 174964, "end": 176221, "strand": -1, "sequence": null}, {"id": null, "hits": [{"query": "SCO5088", "subject": "WP_106536219.1", "identity": 60.349, "coverage": 98.52579852579852, "evalue": 2.9e-153, "bitscore": 452.0}, {"query": "SCO5089", "subject": "WP_106536219.1", "identity": 51.899, "coverage": 91.86046511627907, "evalue": 2.91e-13, "bitscore": 74.7}], "name": "WP_106536219.1", "ipg": "183373433", "start": 173462, "end": 174968, "strand": -1, "sequence": null}], "clusters": [{"indices": [0, 2, 1], "subjects": [], "intermediate_genes": [], "score": 4.132899999999999, "start": 172626, "end": 176221, "number": 14846}]}, {"accession": "PYGE01000003.1", "subjects": [{"id": null, "hits": [{"query": "SCO5086", "subject": "PSL05990.1", "identity": 62.452, "coverage": 100.0, "evalue": 8.86e-104, "bitscore": 312.0}], "name": "PSL05990.1", "ipg": "183373482", "start": 172626, "end": 173412, "strand": -1, "sequence": null}, {"id": null, "hits": [{"query": "SCO5087", "subject": "PSL05992.1", "identity": 68.116, "coverage": 88.6509635974304, "evalue": 0.0, "bitscore": 565.0}], "name": "PSL05992.1", "ipg": "183373444", "start": 174964, "end": 176221, "strand": -1, "sequence": null}, {"id": null, "hits": [{"query": "SCO5088", "subject": "PSL05991.1", "identity": 60.349, "coverage": 98.52579852579852, "evalue": 2.9e-153, "bitscore": 452.0}, {"query": "SCO5089", "subject": "PSL05991.1", "identity": 51.899, "coverage": 91.86046511627907, "evalue": 2.91e-13, "bitscore": 74.7}], "name": "PSL05991.1", "ipg": "183373433", "start": 173462, "end": 174968, "strand": -1, "sequence": null}], "clusters": []}]}, {"name": "Streptomyces phaeoluteigriseus", "strain": "Qhu-M197", "scaffolds": [{"accession": "NZ_CP099468.1", "subjects": [{"id": null, "hits": [{"query": "SCO5086", "subject": "WP_073496216.1", "identity": 59.387, "coverage": 100.0, "evalue": 9.16e-104, "bitscore": 312.0}], "name": "WP_073496216.1", "ipg": "131503913", "start": 2730410, "end": 2731196, "strand": -1, "sequence": null}, {"id": null, "hits": [{"query": "SCO5087", "subject": "WP_252548698.1", "identity": 69.175, "coverage": 88.22269807280514, "evalue": 0.0, "bitscore": 578.0}], "name": "WP_252548698.1", "ipg": "560026757", "start": 2732902, "end": 2734174, "strand": -1, "sequence": null}, {"id": null, "hits": [{"query": "SCO5087", "subject": "WP_252552397.1", "identity": 65.217, "coverage": 88.6509635974304, "evalue": 0.0, "bitscore": 554.0}], "name": "WP_252552397.1", "ipg": "560028854", "start": 5646980, "end": 5648249, "strand": -1, "sequence": null}, {"id": null, "hits": [{"query": "SCO5088", "subject": "WP_252548695.1", "identity": 61.905, "coverage": 98.03439803439802, "evalue": 1.6e-170, "bitscore": 493.0}], "name": "WP_252548695.1", "ipg": "560026797", "start": 2731691, "end": 2732906, "strand": -1, "sequence": null}, {"id": null, "hits": [{"query": "SCO5089", "subject": "WP_094102369.1", "identity": 45.57, "coverage": 91.86046511627907, "evalue": 3.3e-13, "bitscore": 69.3}], "name": "WP_094102369.1", "ipg": "141910049", "start": 2731348, "end": 2731621, "strand": -1, "sequence": null}, {"id": null, "hits": [{"query": "SCO5089", "subject": "WP_252552395.1", "identity": 39.759, "coverage": 96.51162790697676, "evalue": 2.79e-11, "bitscore": 64.3}], "name": "WP_252552395.1", "ipg": "560028861", "start": 5645438, "end": 5645708, "strand": -1, "sequence": null}], "clusters": [{"indices": [0, 4, 3, 1], "subjects": [], "intermediate_genes": [], "score": 6.14523, "start": 2730410, "end": 2734174, "number": 14848}]}, {"accession": "CP099468.1", "subjects": [{"id": null, "hits": [{"query": "SCO5086", "subject": "USQ84476.1", "identity": 59.387, "coverage": 100.0, "evalue": 9.16e-104, "bitscore": 312.0}], "name": "USQ84476.1", "ipg": "131503913", "start": 2730410, "end": 2731196, "strand": -1, "sequence": null}, {"id": null, "hits": [{"query": "SCO5087", "subject": "USQ84479.1", "identity": 69.175, "coverage": 88.22269807280514, "evalue": 0.0, "bitscore": 578.0}], "name": "USQ84479.1", "ipg": "560026757", "start": 2732902, "end": 2734174, "strand": -1, "sequence": null}, {"id": null, "hits": [{"query": "SCO5087", "subject": "USQ86671.1", "identity": 65.217, "coverage": 88.6509635974304, "evalue": 0.0, "bitscore": 554.0}], "name": "USQ86671.1", "ipg": "560028854", "start": 5646980, "end": 5648249, "strand": -1, "sequence": null}, {"id": null, "hits": [{"query": "SCO5088", "subject": "USQ84478.1", "identity": 61.905, "coverage": 98.03439803439802, "evalue": 1.6e-170, "bitscore": 493.0}], "name": "USQ84478.1", "ipg": "560026797", "start": 2731691, "end": 2732906, "strand": -1, "sequence": null}, {"id": null, "hits": [{"query": "SCO5089", "subject": "USQ84477.1", "identity": 45.57, "coverage": 91.86046511627907, "evalue": 3.3e-13, "bitscore": 69.3}], "name": "USQ84477.1", "ipg": "141910049", "start": 2731348, "end": 2731621, "strand": -1, "sequence": null}, {"id": null, "hits": [{"query": "SCO5089", "subject": "USQ86669.1", "identity": 39.759, "coverage": 96.51162790697676, "evalue": 2.79e-11, "bitscore": 64.3}], "name": "USQ86669.1", "ipg": "560028861", "start": 5645438, "end": 5645708, "strand": -1, "sequence": null}], "clusters": []}]}, {"name": "Streptomyces phaeoluteigriseus", "strain": "DSM 41896", "scaffolds": [{"accession": "NZ_MPOH02000002.1", "subjects": [{"id": null, "hits": [{"query": "SCO5086", "subject": "WP_073496216.1", "identity": 59.387, "coverage": 100.0, "evalue": 9.16e-104, "bitscore": 312.0}], "name": "WP_073496216.1", "ipg": "131503913", "start": 52715, "end": 53501, "strand": -1, "sequence": null}, {"id": null, "hits": [{"query": "SCO5087", "subject": "WP_073496213.1", "identity": 69.175, "coverage": 88.22269807280514, "evalue": 0.0, "bitscore": 577.0}], "name": "WP_073496213.1", "ipg": "131503908", "start": 55179, "end": 56451, "strand": -1, "sequence": null}, {"id": null, "hits": [{"query": "SCO5088", "subject": "WP_073496215.1", "identity": 61.905, "coverage": 98.03439803439802, "evalue": 1.11e-170, "bitscore": 493.0}], "name": "WP_073496215.1", "ipg": "131503874", "start": 53968, "end": 55183, "strand": -1, "sequence": null}, {"id": null, "hits": [{"query": "SCO5089", "subject": "WP_094102369.1", "identity": 45.57, "coverage": 91.86046511627907, "evalue": 3.3e-13, "bitscore": 69.3}], "name": "WP_094102369.1", "ipg": "141910049", "start": 53616, "end": 53889, "strand": -1, "sequence": null}], "clusters": [{"indices": [0, 3, 2, 1], "subjects": [], "intermediate_genes": [], "score": 6.14513, "start": 52715, "end": 56451, "number": 14850}]}, {"accession": "MPOH02000002.1", "subjects": [{"id": null, "hits": [{"query": "SCO5086", "subject": "OQD57690.1", "identity": 59.387, "coverage": 100.0, "evalue": 9.16e-104, "bitscore": 312.0}], "name": "OQD57690.1", "ipg": "131503913", "start": 52715, "end": 53501, "strand": -1, "sequence": null}, {"id": null, "hits": [{"query": "SCO5087", "subject": "OQD57693.1", "identity": 69.175, "coverage": 88.22269807280514, "evalue": 0.0, "bitscore": 577.0}], "name": "OQD57693.1", "ipg": "131503908", "start": 55179, "end": 56451, "strand": -1, "sequence": null}, {"id": null, "hits": [{"query": "SCO5088", "subject": "OQD57692.1", "identity": 61.905, "coverage": 98.03439803439802, "evalue": 1.11e-170, "bitscore": 493.0}], "name": "OQD57692.1", "ipg": "131503874", "start": 53968, "end": 55183, "strand": -1, "sequence": null}, {"id": null, "hits": [{"query": "SCO5089", "subject": "OQD57691.1", "identity": 45.57, "coverage": 91.86046511627907, "evalue": 3.3e-13, "bitscore": 69.3}], "name": "OQD57691.1", "ipg": "141910049", "start": 53616, "end": 53889, "strand": -1, "sequence": null}], "clusters": []}]}, {"name": "Streptomyces phaeoluteigriseus", "strain": "NPDC057469", "scaffolds": [{"accession": "NZ_JBHVDU010000061.1", "subjects": [{"id": null, "hits": [{"query": "SCO5086", "subject": "WP_386716929.1", "identity": 59.004, "coverage": 100.0, "evalue": 4.47e-103, "bitscore": 310.0}], "name": "WP_386716929.1", "ipg": "917224940", "start": 38857, "end": 39643, "strand": 1, "sequence": null}, {"id": null, "hits": [{"query": "SCO5087", "subject": "WP_073496213.1", "identity": 69.175, "coverage": 88.22269807280514, "evalue": 0.0, "bitscore": 577.0}], "name": "WP_073496213.1", "ipg": "131503908", "start": 35871, "end": 37143, "strand": 1, "sequence": null}, {"id": null, "hits": [{"query": "SCO5088", "subject": "WP_386716926.1", "identity": 61.905, "coverage": 98.03439803439802, "evalue": 1.94e-170, "bitscore": 493.0}], "name": "WP_386716926.1", "ipg": "917221828", "start": 37139, "end": 38354, "strand": 1, "sequence": null}, {"id": null, "hits": [{"query": "SCO5089", "subject": "WP_094102369.1", "identity": 45.57, "coverage": 91.86046511627907, "evalue": 3.3e-13, "bitscore": 69.3}], "name": "WP_094102369.1", "ipg": "141910049", "start": 38434, "end": 38707, "strand": 1, "sequence": null}], "clusters": [{"indices": [1, 2, 3, 0], "subjects": [], "intermediate_genes": [], "score": 6.1449300000000004, "start": 35871, "end": 39643, "number": 14852}]}, {"accession": "JBHVDU010000061.1", "subjects": [{"id": null, "hits": [{"query": "SCO5086", "subject": "MFE7649420.1", "identity": 59.004, "coverage": 100.0, "evalue": 4.47e-103, "bitscore": 310.0}], "name": "MFE7649420.1", "ipg": "917224940", "start": 38857, "end": 39643, "strand": 1, "sequence": null}, {"id": null, "hits": [{"query": "SCO5087", "subject": "MFE7649417.1", "identity": 69.175, "coverage": 88.22269807280514, "evalue": 0.0, "bitscore": 577.0}], "name": "MFE7649417.1", "ipg": "131503908", "start": 35871, "end": 37143, "strand": 1, "sequence": null}, {"id": null, "hits": [{"query": "SCO5088", "subject": "MFE7649418.1", "identity": 61.905, "coverage": 98.03439803439802, "evalue": 1.94e-170, "bitscore": 493.0}], "name": "MFE7649418.1", "ipg": "917221828", "start": 37139, "end": 38354, "strand": 1, "sequence": null}, {"id": null, "hits": [{"query": "SCO5089", "subject": "MFE7649419.1", "identity": 45.57, "coverage": 91.86046511627907, "evalue": 3.3e-13, "bitscore": 69.3}], "name": "MFE7649419.1", "ipg": "141910049", "start": 38434, "end": 38707, "strand": 1, "sequence": null}], "clusters": []}]}, {"name": "Streptomyces lavendulae subsp. grasserius", "strain": "JCM 4056", "scaffolds": [{"accession": "NZ_BAAAVG010000484.1", "subjects": [{"id": null, "hits": [{"query": "SCO5086", "subject": "WP_345204970.1", "identity": 58.621, "coverage": 100.0, "evalue": 9.36e-104, "bitscore": 312.0}], "name": "WP_345204970.1", "ipg": "652956524", "start": 658, "end": 1444, "strand": -1, "sequence": null}, {"id": null, "hits": [{"query": "SCO5087", "subject": "WP_345204979.1", "identity": 65.7, "coverage": 88.6509635974304, "evalue": 0.0, "bitscore": 552.0}], "name": "WP_345204979.1", "ipg": "814566451", "start": 3131, "end": 4400, "strand": -1, "sequence": null}, {"id": null, "hits": [{"query": "SCO5088", "subject": "WP_345204976.1", "identity": 57.895, "coverage": 98.03439803439802, "evalue": 8.59e-157, "bitscore": 458.0}], "name": "WP_345204976.1", "ipg": "652956596", "start": 1917, "end": 3135, "strand": -1, "sequence": null}, {"id": null, "hits": [{"query": "SCO5089", "subject": "WP_285543571.1", "identity": 49.367, "coverage": 91.86046511627907, "evalue": 9.13e-16, "bitscore": 75.9}], "name": "WP_285543571.1", "ipg": "659638705", "start": 1536, "end": 1806, "strand": -1, "sequence": null}, {"id": null, "hits": [{"query": "SCO5089", "subject": "WP_030240796.1", "identity": 36.486, "coverage": 86.04651162790698, "evalue": 3.89e-05, "bitscore": 48.9}], "name": "WP_030240796.1", "ipg": "58603140", "start": 11187, "end": 11457, "strand": -1, "sequence": null}], "clusters": [{"indices": [0, 3, 2, 1, 4], "subjects": [], "intermediate_genes": [], "score": 7.14468, "start": 658, "end": 11457, "number": 14854}]}, {"accession": "BAAAVG010000484.1", "subjects": [{"id": null, "hits": [{"query": "SCO5086", "subject": "GAA3287298.1", "identity": 58.621, "coverage": 100.0, "evalue": 9.36e-104, "bitscore": 312.0}], "name": "GAA3287298.1", "ipg": "652956524", "start": 658, "end": 1444, "strand": -1, "sequence": null}, {"id": null, "hits": [{"query": "SCO5087", "subject": "GAA3287310.1", "identity": 65.7, "coverage": 88.6509635974304, "evalue": 0.0, "bitscore": 552.0}], "name": "GAA3287310.1", "ipg": "814566451", "start": 3131, "end": 4400, "strand": -1, "sequence": null}, {"id": null, "hits": [{"query": "SCO5088", "subject": "GAA3287306.1", "identity": 57.895, "coverage": 98.03439803439802, "evalue": 8.59e-157, "bitscore": 458.0}], "name": "GAA3287306.1", "ipg": "652956596", "start": 1917, "end": 3135, "strand": -1, "sequence": null}, {"id": null, "hits": [{"query": "SCO5089", "subject": "GAA3287341.1", "identity": 36.486, "coverage": 86.04651162790698, "evalue": 3.89e-05, "bitscore": 48.9}], "name": "GAA3287341.1", "ipg": "58603140", "start": 11187, "end": 11457, "strand": -1, "sequence": null}], "clusters": [{"indices": [0, 2, 1, 3], "subjects": [], "intermediate_genes": [], "score": 5.13709, "start": 658, "end": 11457, "number": 14855}]}, {"accession": "NZ_BAAAVG010000483.1", "subjects": [{"id": null, "hits": [{"query": "SCO5086", "subject": "WP_345204935.1", "identity": 58.621, "coverage": 100.0, "evalue": 2.23e-102, "bitscore": 308.0}], "name": "WP_345204935.1", "ipg": "814566488", "start": 637, "end": 1423, "strand": -1, "sequence": null}, {"id": null, "hits": [{"query": "SCO5087", "subject": "WP_345204938.1", "identity": 66.184, "coverage": 88.6509635974304, "evalue": 0.0, "bitscore": 566.0}], "name": "WP_345204938.1", "ipg": "814566455", "start": 1674, "end": 2946, "strand": 1, "sequence": null}], "clusters": []}, {"accession": "BAAAVG010000483.1", "subjects": [{"id": null, "hits": [{"query": "SCO5086", "subject": "GAA3287253.1", "identity": 58.621, "coverage": 100.0, "evalue": 2.23e-102, "bitscore": 308.0}], "name": "GAA3287253.1", "ipg": "814566488", "start": 637, "end": 1423, "strand": -1, "sequence": null}, {"id": null, "hits": [{"query": "SCO5087", "subject": "GAA3287261.1", "identity": 66.184, "coverage": 88.6509635974304, "evalue": 0.0, "bitscore": 566.0}], "name": "GAA3287261.1", "ipg": "814566455", "start": 1674, "end": 2946, "strand": 1, "sequence": null}], "clusters": []}]}, {"name": "Streptomyces roseochromogenus", "strain": "NBRC 3363", "scaffolds": [{"accession": "BSSK01000023.1", "subjects": [{"id": null, "hits": [{"query": "SCO5086", "subject": "GLX40669.1", "identity": 58.621, "coverage": 100.0, "evalue": 9.36e-104, "bitscore": 312.0}], "name": "GLX40669.1", "ipg": "652956524", "start": 94431, "end": 95217, "strand": -1, "sequence": null}, {"id": null, "hits": [{"query": "SCO5088", "subject": "GLX40671.1", "identity": 57.895, "coverage": 98.03439803439802, "evalue": 8.59e-157, "bitscore": 458.0}], "name": "GLX40671.1", "ipg": "652956596", "start": 95690, "end": 96908, "strand": -1, "sequence": null}, {"id": null, "hits": [{"query": "SCO5089", "subject": "GLX40680.1", "identity": 36.486, "coverage": 86.04651162790698, "evalue": 3.89e-05, "bitscore": 48.9}], "name": "GLX40680.1", "ipg": "58603140", "start": 104953, "end": 105223, "strand": -1, "sequence": null}], "clusters": [{"indices": [0, 1, 2], "subjects": [], "intermediate_genes": [], "score": 4.08189, "start": 94431, "end": 105223, "number": 14856}]}, {"accession": "BSSK01000059.1", "subjects": [{"id": null, "hits": [{"query": "SCO5087", "subject": "GLX42250.1", "identity": 66.425, "coverage": 88.6509635974304, "evalue": 0.0, "bitscore": 568.0}], "name": "GLX42250.1", "ipg": "652955256", "start": 3498, "end": 4770, "strand": -1, "sequence": null}], "clusters": []}]}, {"name": "Frankia gtarii", "strain": "Agncl-4", "scaffolds": [{"accession": "NZ_JAMPTM010000008.1", "subjects": [{"id": null, "hits": [{"query": "SCO5086", "subject": "WP_261564684.1", "identity": 62.069, "coverage": 100.0, "evalue": 9.36e-104, "bitscore": 312.0}], "name": "WP_261564684.1", "ipg": "583015574", "start": 46919, "end": 47705, "strand": -1, "sequence": null}, {"id": null, "hits": [{"query": "SCO5087", "subject": "WP_261564680.1", "identity": 69.065, "coverage": 89.29336188436831, "evalue": 0.0, "bitscore": 585.0}], "name": "WP_261564680.1", "ipg": "583015542", "start": 49330, "end": 50608, "strand": -1, "sequence": null}, {"id": null, "hits": [{"query": "SCO5088", "subject": "WP_261564682.1", "identity": 60.553, "coverage": 97.78869778869779, "evalue": 8.24e-152, "bitscore": 446.0}], "name": "WP_261564682.1", "ipg": "583015544", "start": 48080, "end": 49334, "strand": -1, "sequence": null}, {"id": null, "hits": [{"query": "SCO5089", "subject": "WP_261564683.1", "identity": 46.835, "coverage": 91.86046511627907, "evalue": 1.56e-07, "bitscore": 55.1}], "name": "WP_261564683.1", "ipg": "583015523", "start": 47749, "end": 48034, "strand": -1, "sequence": null}], "clusters": [{"indices": [0, 3, 2, 1], "subjects": [], "intermediate_genes": [], "score": 6.13981, "start": 46919, "end": 50608, "number": 14857}]}]}, {"name": "Frankia gtarii", "strain": "Agncl-10", "scaffolds": [{"accession": "NZ_JANEZS010000002.1", "subjects": [{"id": null, "hits": [{"query": "SCO5086", "subject": "WP_261564684.1", "identity": 62.069, "coverage": 100.0, "evalue": 9.36e-104, "bitscore": 312.0}], "name": "WP_261564684.1", "ipg": "583015574", "start": 79440, "end": 80226, "strand": 1, "sequence": null}, {"id": null, "hits": [{"query": "SCO5087", "subject": "WP_261564680.1", "identity": 69.065, "coverage": 89.29336188436831, "evalue": 0.0, "bitscore": 585.0}], "name": "WP_261564680.1", "ipg": "583015542", "start": 76537, "end": 77815, "strand": 1, "sequence": null}, {"id": null, "hits": [{"query": "SCO5088", "subject": "WP_261564682.1", "identity": 60.553, "coverage": 97.78869778869779, "evalue": 8.24e-152, "bitscore": 446.0}], "name": "WP_261564682.1", "ipg": "583015544", "start": 77811, "end": 79065, "strand": 1, "sequence": null}, {"id": null, "hits": [{"query": "SCO5089", "subject": "WP_261564683.1", "identity": 46.835, "coverage": 91.86046511627907, "evalue": 1.56e-07, "bitscore": 55.1}], "name": "WP_261564683.1", "ipg": "583015523", "start": 79111, "end": 79396, "strand": 1, "sequence": null}], "clusters": [{"indices": [1, 2, 3, 0], "subjects": [], "intermediate_genes": [], "score": 6.13981, "start": 76537, "end": 80226, "number": 14858}]}]}, {"name": "Streptomyces noboritoensis", "strain": "JCM 4557", "scaffolds": [{"accession": "NZ_JBHMQV010000009.1", "subjects": [{"id": null, "hits": [{"query": "SCO5086", "subject": "WP_190091607.1", "identity": 59.004, "coverage": 100.0, "evalue": 1e-103, "bitscore": 312.0}], "name": "WP_190091607.1", "ipg": "359224096", "start": 2293842, "end": 2294628, "strand": -1, "sequence": null}, {"id": null, "hits": [{"query": "SCO5087", "subject": "WP_394320612.1", "identity": 68.689, "coverage": 88.22269807280514, "evalue": 0.0, "bitscore": 573.0}], "name": "WP_394320612.1", "ipg": "905272512", "start": 2296230, "end": 2297505, "strand": -1, "sequence": null}, {"id": null, "hits": [{"query": "SCO5088", "subject": "WP_394320610.1", "identity": 60.75, "coverage": 98.28009828009829, "evalue": 1.86e-162, "bitscore": 472.0}], "name": "WP_394320610.1", "ipg": "905272145", "start": 2295019, "end": 2296234, "strand": -1, "sequence": null}, {"id": null, "hits": [{"query": "SCO5089", "subject": "WP_190091608.1", "identity": 50.0, "coverage": 100.0, "evalue": 4.88e-20, "bitscore": 86.7}], "name": "WP_190091608.1", "ipg": "359224104", "start": 2294651, "end": 2294918, "strand": -1, "sequence": null}], "clusters": [{"indices": [0, 3, 2, 1], "subjects": [], "intermediate_genes": [], "score": 6.14437, "start": 2293842, "end": 2297505, "number": 14859}]}, {"accession": "JBHMQV010000009.1", "subjects": [{"id": null, "hits": [{"query": "SCO5086", "subject": "MFC0845687.1", "identity": 59.004, "coverage": 100.0, "evalue": 1e-103, "bitscore": 312.0}], "name": "MFC0845687.1", "ipg": "359224096", "start": 2293842, "end": 2294628, "strand": -1, "sequence": null}, {"id": null, "hits": [{"query": "SCO5087", "subject": "MFC0845690.1", "identity": 68.689, "coverage": 88.22269807280514, "evalue": 0.0, "bitscore": 573.0}], "name": "MFC0845690.1", "ipg": "905272512", "start": 2296230, "end": 2297505, "strand": -1, "sequence": null}, {"id": null, "hits": [{"query": "SCO5088", "subject": "MFC0845689.1", "identity": 60.75, "coverage": 98.28009828009829, "evalue": 1.86e-162, "bitscore": 472.0}], "name": "MFC0845689.1", "ipg": "905272145", "start": 2295019, "end": 2296234, "strand": -1, "sequence": null}, {"id": null, "hits": [{"query": "SCO5089", "subject": "MFC0845688.1", "identity": 50.0, "coverage": 100.0, "evalue": 4.88e-20, "bitscore": 86.7}], "name": "MFC0845688.1", "ipg": "359224104", "start": 2294651, "end": 2294918, "strand": -1, "sequence": null}], "clusters": []}]}, {"name": "Streptomyces carpinensis", "strain": "NRRL B-16921", "scaffolds": [{"accession": "NZ_MUBM01000029.1", "subjects": [{"id": null, "hits": [{"query": "SCO5086", "subject": "WP_086723330.1", "identity": 59.004, "coverage": 100.0, "evalue": 1.19e-103, "bitscore": 311.0}], "name": "WP_086723330.1", "ipg": "150347618", "start": 8690, "end": 9476, "strand": 1, "sequence": null}, {"id": null, "hits": [{"query": "SCO5089", "subject": "WP_086723329.1", "identity": 48.101, "coverage": 91.86046511627907, "evalue": 3.86e-14, "bitscore": 71.6}], "name": "WP_086723329.1", "ipg": "150347549", "start": 8402, "end": 8678, "strand": 1, "sequence": null}], "clusters": []}, {"accession": "NZ_MUBM01000098.1", "subjects": [{"id": null, "hits": [{"query": "SCO5087", "subject": "WP_086725662.1", "identity": 67.476, "coverage": 88.22269807280514, "evalue": 0.0, "bitscore": 567.0}], "name": "WP_086725662.1", "ipg": "150349916", "start": 15739, "end": 17005, "strand": -1, "sequence": null}], "clusters": []}]}, {"name": "Streptomyces carpinensis", "strain": "NPDC000634", "scaffolds": [{"accession": "JBEPCU010000356.1", "subjects": [{"id": null, "hits": [{"query": "SCO5086", "subject": "MER6979345.1", "identity": 59.004, "coverage": 100.0, "evalue": 1.19e-103, "bitscore": 311.0}], "name": "MER6979345.1", "ipg": "150347618", "start": 3529, "end": 4315, "strand": -1, "sequence": null}, {"id": null, "hits": [{"query": "SCO5089", "subject": "MER6979346.1", "identity": 48.101, "coverage": 91.86046511627907, "evalue": 3.86e-14, "bitscore": 71.6}], "name": "MER6979346.1", "ipg": "150347549", "start": 4327, "end": 4603, "strand": -1, "sequence": null}], "clusters": []}, {"accession": "JBEPCU010001676.1", "subjects": [{"id": null, "hits": [{"query": "SCO5087", "subject": "MER6984149.1", "identity": 67.476, "coverage": 88.22269807280514, "evalue": 0.0, "bitscore": 567.0}], "name": "MER6984149.1", "ipg": "150349916", "start": 148, "end": 1414, "strand": -1, "sequence": null}], "clusters": []}]}, {"name": "Streptomyces solaniscabiei", "strain": "FS75", "scaffolds": [{"accession": "NZ_JADGFX010000027.1", "subjects": [{"id": null, "hits": [{"query": "SCO5086", "subject": "WP_225636155.1", "identity": 59.004, "coverage": 100.0, "evalue": 1.19e-103, "bitscore": 311.0}], "name": "WP_225636155.1", "ipg": "491661767", "start": 65530, "end": 66316, "strand": -1, "sequence": null}, {"id": null, "hits": [{"query": "SCO5089", "subject": "WP_225636154.1", "identity": 48.78, "coverage": 95.34883720930233, "evalue": 2.28e-15, "bitscore": 75.1}], "name": "WP_225636154.1", "ipg": "491661742", "start": 66329, "end": 66605, "strand": -1, "sequence": null}], "clusters": []}, {"accession": "NZ_JADGFX010000065.1", "subjects": [{"id": null, "hits": [{"query": "SCO5087", "subject": "WP_225638949.1", "identity": 67.718, "coverage": 88.22269807280514, "evalue": 0.0, "bitscore": 545.0}], "name": "WP_225638949.1", "ipg": "491664271", "start": 7714, "end": 8980, "strand": 1, "sequence": null}], "clusters": []}]}, {"name": "Streptomyces solaniscabiei", "strain": "FS66", "scaffolds": [{"accession": "NZ_JADGFY010000058.1", "subjects": [{"id": null, "hits": [{"query": "SCO5086", "subject": "WP_225636155.1", "identity": 59.004, "coverage": 100.0, "evalue": 1.19e-103, "bitscore": 311.0}], "name": "WP_225636155.1", "ipg": "491661767", "start": 14050, "end": 14836, "strand": 1, "sequence": null}, {"id": null, "hits": [{"query": "SCO5089", "subject": "WP_225636154.1", "identity": 48.78, "coverage": 95.34883720930233, "evalue": 2.28e-15, "bitscore": 75.1}], "name": "WP_225636154.1", "ipg": "491661742", "start": 13761, "end": 14037, "strand": 1, "sequence": null}], "clusters": []}, {"accession": "NZ_JADGFY010000076.1", "subjects": [{"id": null, "hits": [{"query": "SCO5087", "subject": "WP_225638949.1", "identity": 67.718, "coverage": 88.22269807280514, "evalue": 0.0, "bitscore": 545.0}], "name": "WP_225638949.1", "ipg": "491664271", "start": 7714, "end": 8980, "strand": 1, "sequence": null}], "clusters": []}]}, {"name": "Streptomyces solaniscabiei", "strain": "N26", "scaffolds": [{"accession": "NZ_WQLR01000018.1", "subjects": [{"id": null, "hits": [{"query": "SCO5086", "subject": "WP_225636155.1", "identity": 59.004, "coverage": 100.0, "evalue": 1.19e-103, "bitscore": 311.0}], "name": "WP_225636155.1", "ipg": "491661767", "start": 65585, "end": 66371, "strand": -1, "sequence": null}, {"id": null, "hits": [{"query": "SCO5089", "subject": "WP_225636154.1", "identity": 48.78, "coverage": 95.34883720930233, "evalue": 2.28e-15, "bitscore": 75.1}], "name": "WP_225636154.1", "ipg": "491661742", "start": 66384, "end": 66660, "strand": -1, "sequence": null}], "clusters": []}, {"accession": "NZ_WQLR01000107.1", "subjects": [{"id": null, "hits": [{"query": "SCO5087", "subject": "WP_225638949.1", "identity": 67.718, "coverage": 88.22269807280514, "evalue": 0.0, "bitscore": 545.0}], "name": "WP_225638949.1", "ipg": "491664271", "start": 7714, "end": 8980, "strand": 1, "sequence": null}], "clusters": []}]}, {"name": "Streptomyces solaniscabiei", "strain": "FS70", "scaffolds": [{"accession": "NZ_WQLU01000022.1", "subjects": [{"id": null, "hits": [{"query": "SCO5086", "subject": "WP_225636155.1", "identity": 59.004, "coverage": 100.0, "evalue": 1.19e-103, "bitscore": 311.0}], "name": "WP_225636155.1", "ipg": "491661767", "start": 39911, "end": 40697, "strand": 1, "sequence": null}, {"id": null, "hits": [{"query": "SCO5089", "subject": "WP_225636154.1", "identity": 48.78, "coverage": 95.34883720930233, "evalue": 2.28e-15, "bitscore": 75.1}], "name": "WP_225636154.1", "ipg": "491661742", "start": 39622, "end": 39898, "strand": 1, "sequence": null}], "clusters": []}, {"accession": "NZ_WQLU01000080.1", "subjects": [{"id": null, "hits": [{"query": "SCO5087", "subject": "WP_225638949.1", "identity": 67.718, "coverage": 88.22269807280514, "evalue": 0.0, "bitscore": 545.0}], "name": "WP_225638949.1", "ipg": "491664271", "start": 8644, "end": 9910, "strand": -1, "sequence": null}], "clusters": []}]}, {"name": "Actinacidiphila guanduensis", "strain": "CGMCC 4.2022", "scaffolds": [{"accession": "NZ_FNIE01000024.1", "subjects": [{"id": null, "hits": [{"query": "SCO5086", "subject": "WP_093788367.1", "identity": 61.303, "coverage": 100.0, "evalue": 1.34e-103, "bitscore": 311.0}], "name": "WP_093788367.1", "ipg": "123945718", "start": 71509, "end": 72295, "strand": -1, "sequence": null}, {"id": null, "hits": [{"query": "SCO5087", "subject": "WP_093788373.1", "identity": 69.286, "coverage": 89.93576017130621, "evalue": 0.0, "bitscore": 576.0}], "name": "WP_093788373.1", "ipg": "123945721", "start": 74054, "end": 75326, "strand": -1, "sequence": null}, {"id": null, "hits": [{"query": "SCO5088", "subject": "WP_093788371.1", "identity": 59.601, "coverage": 98.52579852579852, "evalue": 4.03e-155, "bitscore": 454.0}], "name": "WP_093788371.1", "ipg": "123945720", "start": 72849, "end": 74058, "strand": -1, "sequence": null}, {"id": null, "hits": [{"query": "SCO5089", "subject": "WP_093788369.1", "identity": 46.341, "coverage": 95.34883720930233, "evalue": 3.16e-14, "bitscore": 72.0}], "name": "WP_093788369.1", "ipg": "123945719", "start": 72520, "end": 72793, "strand": -1, "sequence": null}], "clusters": [{"indices": [0, 3, 2, 1], "subjects": [], "intermediate_genes": [], "score": 6.1413, "start": 71509, "end": 75326, "number": 14861}]}, {"accession": "FNIE01000024.1", "subjects": [{"id": null, "hits": [{"query": "SCO5086", "subject": "SDP34403.1", "identity": 61.303, "coverage": 100.0, "evalue": 1.34e-103, "bitscore": 311.0}], "name": "SDP34403.1", "ipg": "123945718", "start": 71509, "end": 72295, "strand": -1, "sequence": null}, {"id": null, "hits": [{"query": "SCO5087", "subject": "SDP34481.1", "identity": 69.286, "coverage": 89.93576017130621, "evalue": 0.0, "bitscore": 576.0}], "name": "SDP34481.1", "ipg": "123945721", "start": 74054, "end": 75326, "strand": -1, "sequence": null}, {"id": null, "hits": [{"query": "SCO5088", "subject": "SDP34454.1", "identity": 59.601, "coverage": 98.52579852579852, "evalue": 4.03e-155, "bitscore": 454.0}], "name": "SDP34454.1", "ipg": "123945720", "start": 72849, "end": 74058, "strand": -1, "sequence": null}, {"id": null, "hits": [{"query": "SCO5089", "subject": "SDP34428.1", "identity": 46.341, "coverage": 95.34883720930233, "evalue": 3.16e-14, "bitscore": 72.0}], "name": "SDP34428.1", "ipg": "123945719", "start": 72520, "end": 72793, "strand": -1, "sequence": null}], "clusters": []}]}, {"name": "Streptomyces ardesiacus", "strain": "NBRC 15402", "scaffolds": [{"accession": "NZ_BEWC01000009.1", "subjects": [{"id": null, "hits": [{"query": "SCO5086", "subject": "WP_030402548.1", "identity": 60.618, "coverage": 99.23371647509579, "evalue": 1.36e-103, "bitscore": 311.0}], "name": "WP_030402548.1", "ipg": "59154160", "start": 151609, "end": 152398, "strand": 1, "sequence": null}, {"id": null, "hits": [{"query": "SCO5087", "subject": "WP_031082067.1", "identity": 68.75, "coverage": 89.07922912205566, "evalue": 0.0, "bitscore": 563.0}], "name": "WP_031082067.1", "ipg": "59895475", "start": 148741, "end": 150013, "strand": 1, "sequence": null}, {"id": null, "hits": [{"query": "SCO5088", "subject": "WP_031184969.1", "identity": 63.614, "coverage": 99.26289926289927, "evalue": 4.78e-157, "bitscore": 459.0}], "name": "WP_031184969.1", "ipg": "60092435", "start": 150009, "end": 151233, "strand": 1, "sequence": null}, {"id": null, "hits": [{"query": "SCO5089", "subject": "WP_030402549.1", "identity": 46.667, "coverage": 87.20930232558139, "evalue": 2.14e-10, "bitscore": 62.4}], "name": "WP_030402549.1", "ipg": "59154161", "start": 151330, "end": 151600, "strand": 1, "sequence": null}], "clusters": [{"indices": [1, 2, 3, 0], "subjects": [], "intermediate_genes": [], "score": 6.13954, "start": 148741, "end": 152398, "number": 14863}]}]}, {"name": "Streptomyces ardesiacus", "strain": "IBSBF 3360", "scaffolds": [{"accession": "NZ_JAJSZE010000125.1", "subjects": [{"id": null, "hits": [{"query": "SCO5086", "subject": "WP_030402548.1", "identity": 60.618, "coverage": 99.23371647509579, "evalue": 1.36e-103, "bitscore": 311.0}], "name": "WP_030402548.1", "ipg": "59154160", "start": 9146, "end": 9935, "strand": 1, "sequence": null}, {"id": null, "hits": [{"query": "SCO5087", "subject": "WP_031082067.1", "identity": 68.75, "coverage": 89.07922912205566, "evalue": 0.0, "bitscore": 563.0}], "name": "WP_031082067.1", "ipg": "59895475", "start": 6283, "end": 7555, "strand": 1, "sequence": null}, {"id": null, "hits": [{"query": "SCO5088", "subject": "WP_333744319.1", "identity": 63.614, "coverage": 99.26289926289927, "evalue": 2.16e-156, "bitscore": 457.0}], "name": "WP_333744319.1", "ipg": "815055362", "start": 7551, "end": 8775, "strand": 1, "sequence": null}, {"id": null, "hits": [{"query": "SCO5089", "subject": "WP_030402549.1", "identity": 46.667, "coverage": 87.20930232558139, "evalue": 2.14e-10, "bitscore": 62.4}], "name": "WP_030402549.1", "ipg": "59154161", "start": 8867, "end": 9137, "strand": 1, "sequence": null}], "clusters": [{"indices": [1, 2, 3, 0], "subjects": [], "intermediate_genes": [], "score": 6.13934, "start": 6283, "end": 9935, "number": 14864}]}]}, {"name": "Streptomyces ardesiacus", "strain": "NPDC006376", "scaffolds": [{"accession": "NZ_JBEXQH010000035.1", "subjects": [{"id": null, "hits": [{"query": "SCO5086", "subject": "WP_030402548.1", "identity": 60.618, "coverage": 99.23371647509579, "evalue": 1.36e-103, "bitscore": 311.0}], "name": "WP_030402548.1", "ipg": "59154160", "start": 46199, "end": 46988, "strand": -1, "sequence": null}, {"id": null, "hits": [{"query": "SCO5087", "subject": "WP_031082067.1", "identity": 68.75, "coverage": 89.07922912205566, "evalue": 0.0, "bitscore": 563.0}], "name": "WP_031082067.1", "ipg": "59895475", "start": 48584, "end": 49856, "strand": -1, "sequence": null}, {"id": null, "hits": [{"query": "SCO5088", "subject": "WP_031184969.1", "identity": 63.614, "coverage": 99.26289926289927, "evalue": 4.78e-157, "bitscore": 459.0}], "name": "WP_031184969.1", "ipg": "60092435", "start": 47364, "end": 48588, "strand": -1, "sequence": null}, {"id": null, "hits": [{"query": "SCO5089", "subject": "WP_030402549.1", "identity": 46.667, "coverage": 87.20930232558139, "evalue": 2.14e-10, "bitscore": 62.4}], "name": "WP_030402549.1", "ipg": "59154161", "start": 46997, "end": 47267, "strand": -1, "sequence": null}], "clusters": [{"indices": [0, 3, 2, 1], "subjects": [], "intermediate_genes": [], "score": 6.13954, "start": 46199, "end": 49856, "number": 14865}]}, {"accession": "JBEXQH010000035.1", "subjects": [{"id": null, "hits": [{"query": "SCO5086", "subject": "MET9749765.1", "identity": 60.618, "coverage": 99.23371647509579, "evalue": 1.36e-103, "bitscore": 311.0}], "name": "MET9749765.1", "ipg": "59154160", "start": 46199, "end": 46988, "strand": -1, "sequence": null}, {"id": null, "hits": [{"query": "SCO5087", "subject": "MET9749768.1", "identity": 68.75, "coverage": 89.07922912205566, "evalue": 0.0, "bitscore": 563.0}], "name": "MET9749768.1", "ipg": "59895475", "start": 48584, "end": 49856, "strand": -1, "sequence": null}, {"id": null, "hits": [{"query": "SCO5088", "subject": "MET9749767.1", "identity": 63.614, "coverage": 99.26289926289927, "evalue": 4.78e-157, "bitscore": 459.0}], "name": "MET9749767.1", "ipg": "60092435", "start": 47364, "end": 48588, "strand": -1, "sequence": null}, {"id": null, "hits": [{"query": "SCO5089", "subject": "MET9749766.1", "identity": 46.667, "coverage": 87.20930232558139, "evalue": 2.14e-10, "bitscore": 62.4}], "name": "MET9749766.1", "ipg": "59154161", "start": 46997, "end": 47267, "strand": -1, "sequence": null}], "clusters": []}]}, {"name": "Streptomyces ardesiacus", "strain": "NPDC006166", "scaffolds": [{"accession": "NZ_JBEXTN010000046.1", "subjects": [{"id": null, "hits": [{"query": "SCO5086", "subject": "WP_030402548.1", "identity": 60.618, "coverage": 99.23371647509579, "evalue": 1.36e-103, "bitscore": 311.0}], "name": "WP_030402548.1", "ipg": "59154160", "start": 36564, "end": 37353, "strand": -1, "sequence": null}, {"id": null, "hits": [{"query": "SCO5087", "subject": "WP_031082067.1", "identity": 68.75, "coverage": 89.07922912205566, "evalue": 0.0, "bitscore": 563.0}], "name": "WP_031082067.1", "ipg": "59895475", "start": 38944, "end": 40216, "strand": -1, "sequence": null}, {"id": null, "hits": [{"query": "SCO5088", "subject": "WP_031082064.1", "identity": 63.366, "coverage": 99.26289926289927, "evalue": 5.58e-156, "bitscore": 456.0}], "name": "WP_031082064.1", "ipg": "59895472", "start": 37724, "end": 38948, "strand": -1, "sequence": null}, {"id": null, "hits": [{"query": "SCO5089", "subject": "WP_030402549.1", "identity": 46.667, "coverage": 87.20930232558139, "evalue": 2.14e-10, "bitscore": 62.4}], "name": "WP_030402549.1", "ipg": "59154161", "start": 37362, "end": 37632, "strand": -1, "sequence": null}], "clusters": [{"indices": [0, 3, 2, 1], "subjects": [], "intermediate_genes": [], "score": 6.13924, "start": 36564, "end": 40216, "number": 14867}]}, {"accession": "JBEXTN010000046.1", "subjects": [{"id": null, "hits": [{"query": "SCO5086", "subject": "MEU0595979.1", "identity": 60.618, "coverage": 99.23371647509579, "evalue": 1.36e-103, "bitscore": 311.0}], "name": "MEU0595979.1", "ipg": "59154160", "start": 36564, "end": 37353, "strand": -1, "sequence": null}, {"id": null, "hits": [{"query": "SCO5087", "subject": "MEU0595982.1", "identity": 68.75, "coverage": 89.07922912205566, "evalue": 0.0, "bitscore": 563.0}], "name": "MEU0595982.1", "ipg": "59895475", "start": 38944, "end": 40216, "strand": -1, "sequence": null}, {"id": null, "hits": [{"query": "SCO5088", "subject": "MEU0595981.1", "identity": 63.366, "coverage": 99.26289926289927, "evalue": 5.58e-156, "bitscore": 456.0}], "name": "MEU0595981.1", "ipg": "59895472", "start": 37724, "end": 38948, "strand": -1, "sequence": null}, {"id": null, "hits": [{"query": "SCO5089", "subject": "MEU0595980.1", "identity": 46.667, "coverage": 87.20930232558139, "evalue": 2.14e-10, "bitscore": 62.4}], "name": "MEU0595980.1", "ipg": "59154161", "start": 37362, "end": 37632, "strand": -1, "sequence": null}], "clusters": []}]}, {"name": "Streptomyces ardesiacus", "strain": "NPDC007026", "scaffolds": [{"accession": "NZ_JBEYGW010000031.1", "subjects": [{"id": null, "hits": [{"query": "SCO5086", "subject": "WP_030402548.1", "identity": 60.618, "coverage": 99.23371647509579, "evalue": 1.36e-103, "bitscore": 311.0}], "name": "WP_030402548.1", "ipg": "59154160", "start": 51483, "end": 52272, "strand": -1, "sequence": null}, {"id": null, "hits": [{"query": "SCO5087", "subject": "WP_359637153.1", "identity": 68.75, "coverage": 89.07922912205566, "evalue": 0.0, "bitscore": 563.0}], "name": "WP_359637153.1", "ipg": "871427029", "start": 53863, "end": 55135, "strand": -1, "sequence": null}, {"id": null, "hits": [{"query": "SCO5088", "subject": "WP_333744319.1", "identity": 63.614, "coverage": 99.26289926289927, "evalue": 2.16e-156, "bitscore": 457.0}], "name": "WP_333744319.1", "ipg": "815055362", "start": 52643, "end": 53867, "strand": -1, "sequence": null}, {"id": null, "hits": [{"query": "SCO5089", "subject": "WP_030402549.1", "identity": 46.667, "coverage": 87.20930232558139, "evalue": 2.14e-10, "bitscore": 62.4}], "name": "WP_030402549.1", "ipg": "59154161", "start": 52281, "end": 52551, "strand": -1, "sequence": null}], "clusters": [{"indices": [0, 3, 2, 1], "subjects": [], "intermediate_genes": [], "score": 6.13934, "start": 51483, "end": 55135, "number": 14869}]}, {"accession": "JBEYGW010000031.1", "subjects": [{"id": null, "hits": [{"query": "SCO5086", "subject": "MEU2969833.1", "identity": 60.618, "coverage": 99.23371647509579, "evalue": 1.36e-103, "bitscore": 311.0}], "name": "MEU2969833.1", "ipg": "59154160", "start": 51483, "end": 52272, "strand": -1, "sequence": null}, {"id": null, "hits": [{"query": "SCO5087", "subject": "MEU2969836.1", "identity": 68.75, "coverage": 89.07922912205566, "evalue": 0.0, "bitscore": 563.0}], "name": "MEU2969836.1", "ipg": "871427029", "start": 53863, "end": 55135, "strand": -1, "sequence": null}, {"id": null, "hits": [{"query": "SCO5088", "subject": "MEU2969835.1", "identity": 63.614, "coverage": 99.26289926289927, "evalue": 2.16e-156, "bitscore": 457.0}], "name": "MEU2969835.1", "ipg": "815055362", "start": 52643, "end": 53867, "strand": -1, "sequence": null}, {"id": null, "hits": [{"query": "SCO5089", "subject": "MEU2969834.1", "identity": 46.667, "coverage": 87.20930232558139, "evalue": 2.14e-10, "bitscore": 62.4}], "name": "MEU2969834.1", "ipg": "59154161", "start": 52281, "end": 52551, "strand": -1, "sequence": null}], "clusters": []}]}, {"name": "Streptomyces ardesiacus", "strain": "NPDC057174", "scaffolds": [{"accession": "NZ_JBHUVW010000190.1", "subjects": [{"id": null, "hits": [{"query": "SCO5086", "subject": "WP_030402548.1", "identity": 60.618, "coverage": 99.23371647509579, "evalue": 1.36e-103, "bitscore": 311.0}], "name": "WP_030402548.1", "ipg": "59154160", "start": 9103, "end": 9892, "strand": 1, "sequence": null}, {"id": null, "hits": [{"query": "SCO5087", "subject": "WP_031082067.1", "identity": 68.75, "coverage": 89.07922912205566, "evalue": 0.0, "bitscore": 563.0}], "name": "WP_031082067.1", "ipg": "59895475", "start": 6225, "end": 7497, "strand": 1, "sequence": null}, {"id": null, "hits": [{"query": "SCO5088", "subject": "WP_030402550.1", "identity": 63.614, "coverage": 99.26289926289927, "evalue": 8.17e-157, "bitscore": 458.0}], "name": "WP_030402550.1", "ipg": "59154162", "start": 7493, "end": 8717, "strand": 1, "sequence": null}, {"id": null, "hits": [{"query": "SCO5089", "subject": "WP_030402549.1", "identity": 46.667, "coverage": 87.20930232558139, "evalue": 2.14e-10, "bitscore": 62.4}], "name": "WP_030402549.1", "ipg": "59154161", "start": 8824, "end": 9094, "strand": 1, "sequence": null}], "clusters": [{"indices": [1, 2, 3, 0], "subjects": [], "intermediate_genes": [], "score": 6.1394400000000005, "start": 6225, "end": 9892, "number": 14871}]}, {"accession": "JBHUVW010000190.1", "subjects": [{"id": null, "hits": [{"query": "SCO5086", "subject": "MFC8877798.1", "identity": 60.618, "coverage": 99.23371647509579, "evalue": 1.36e-103, "bitscore": 311.0}], "name": "MFC8877798.1", "ipg": "59154160", "start": 9103, "end": 9892, "strand": 1, "sequence": null}, {"id": null, "hits": [{"query": "SCO5087", "subject": "MFC8877795.1", "identity": 68.75, "coverage": 89.07922912205566, "evalue": 0.0, "bitscore": 563.0}], "name": "MFC8877795.1", "ipg": "59895475", "start": 6225, "end": 7497, "strand": 1, "sequence": null}, {"id": null, "hits": [{"query": "SCO5088", "subject": "MFC8877796.1", "identity": 63.614, "coverage": 99.26289926289927, "evalue": 8.17e-157, "bitscore": 458.0}], "name": "MFC8877796.1", "ipg": "59154162", "start": 7493, "end": 8717, "strand": 1, "sequence": null}, {"id": null, "hits": [{"query": "SCO5089", "subject": "MFC8877797.1", "identity": 46.667, "coverage": 87.20930232558139, "evalue": 2.14e-10, "bitscore": 62.4}], "name": "MFC8877797.1", "ipg": "59154161", "start": 8824, "end": 9094, "strand": 1, "sequence": null}], "clusters": []}]}, {"name": "Streptomyces ardesiacus", "strain": "NPDC059588", "scaffolds": [{"accession": "NZ_JBHWCG010000031.1", "subjects": [{"id": null, "hits": [{"query": "SCO5086", "subject": "WP_030402548.1", "identity": 60.618, "coverage": 99.23371647509579, "evalue": 1.36e-103, "bitscore": 311.0}], "name": "WP_030402548.1", "ipg": "59154160", "start": 84927, "end": 85716, "strand": -1, "sequence": null}, {"id": null, "hits": [{"query": "SCO5087", "subject": "WP_031082067.1", "identity": 68.75, "coverage": 89.07922912205566, "evalue": 0.0, "bitscore": 563.0}], "name": "WP_031082067.1", "ipg": "59895475", "start": 87312, "end": 88584, "strand": -1, "sequence": null}, {"id": null, "hits": [{"query": "SCO5088", "subject": "WP_031184969.1", "identity": 63.614, "coverage": 99.26289926289927, "evalue": 4.78e-157, "bitscore": 459.0}], "name": "WP_031184969.1", "ipg": "60092435", "start": 86092, "end": 87316, "strand": -1, "sequence": null}, {"id": null, "hits": [{"query": "SCO5089", "subject": "WP_030402549.1", "identity": 46.667, "coverage": 87.20930232558139, "evalue": 2.14e-10, "bitscore": 62.4}], "name": "WP_030402549.1", "ipg": "59154161", "start": 85725, "end": 85995, "strand": -1, "sequence": null}], "clusters": [{"indices": [0, 3, 2, 1], "subjects": [], "intermediate_genes": [], "score": 6.13954, "start": 84927, "end": 88584, "number": 14873}]}, {"accession": "JBHWCG010000031.1", "subjects": [{"id": null, "hits": [{"query": "SCO5086", "subject": "MFD8899620.1", "identity": 60.618, "coverage": 99.23371647509579, "evalue": 1.36e-103, "bitscore": 311.0}], "name": "MFD8899620.1", "ipg": "59154160", "start": 84927, "end": 85716, "strand": -1, "sequence": null}, {"id": null, "hits": [{"query": "SCO5087", "subject": "MFD8899623.1", "identity": 68.75, "coverage": 89.07922912205566, "evalue": 0.0, "bitscore": 563.0}], "name": "MFD8899623.1", "ipg": "59895475", "start": 87312, "end": 88584, "strand": -1, "sequence": null}, {"id": null, "hits": [{"query": "SCO5088", "subject": "MFD8899622.1", "identity": 63.614, "coverage": 99.26289926289927, "evalue": 4.78e-157, "bitscore": 459.0}], "name": "MFD8899622.1", "ipg": "60092435", "start": 86092, "end": 87316, "strand": -1, "sequence": null}, {"id": null, "hits": [{"query": "SCO5089", "subject": "MFD8899621.1", "identity": 46.667, "coverage": 87.20930232558139, "evalue": 2.14e-10, "bitscore": 62.4}], "name": "MFD8899621.1", "ipg": "59154161", "start": 85725, "end": 85995, "strand": -1, "sequence": null}], "clusters": []}]}, {"name": "Streptomyces ardesiacus", "strain": "NPDC127099", "scaffolds": [{"accession": "NZ_JBHXFK010000014.1", "subjects": [{"id": null, "hits": [{"query": "SCO5086", "subject": "WP_030402548.1", "identity": 60.618, "coverage": 99.23371647509579, "evalue": 1.36e-103, "bitscore": 311.0}], "name": "WP_030402548.1", "ipg": "59154160", "start": 47085, "end": 47874, "strand": -1, "sequence": null}, {"id": null, "hits": [{"query": "SCO5087", "subject": "WP_031082067.1", "identity": 68.75, "coverage": 89.07922912205566, "evalue": 0.0, "bitscore": 563.0}], "name": "WP_031082067.1", "ipg": "59895475", "start": 49465, "end": 50737, "strand": -1, "sequence": null}, {"id": null, "hits": [{"query": "SCO5088", "subject": "WP_333744319.1", "identity": 63.614, "coverage": 99.26289926289927, "evalue": 2.16e-156, "bitscore": 457.0}], "name": "WP_333744319.1", "ipg": "815055362", "start": 48245, "end": 49469, "strand": -1, "sequence": null}, {"id": null, "hits": [{"query": "SCO5089", "subject": "WP_030402549.1", "identity": 46.667, "coverage": 87.20930232558139, "evalue": 2.14e-10, "bitscore": 62.4}], "name": "WP_030402549.1", "ipg": "59154161", "start": 47883, "end": 48153, "strand": -1, "sequence": null}], "clusters": [{"indices": [0, 3, 2, 1], "subjects": [], "intermediate_genes": [], "score": 6.13934, "start": 47085, "end": 50737, "number": 14875}]}, {"accession": "JBHXFK010000014.1", "subjects": [{"id": null, "hits": [{"query": "SCO5086", "subject": "MFD5308780.1", "identity": 60.618, "coverage": 99.23371647509579, "evalue": 1.36e-103, "bitscore": 311.0}], "name": "MFD5308780.1", "ipg": "59154160", "start": 47085, "end": 47874, "strand": -1, "sequence": null}, {"id": null, "hits": [{"query": "SCO5087", "subject": "MFD5308783.1", "identity": 68.75, "coverage": 89.07922912205566, "evalue": 0.0, "bitscore": 563.0}], "name": "MFD5308783.1", "ipg": "59895475", "start": 49465, "end": 50737, "strand": -1, "sequence": null}, {"id": null, "hits": [{"query": "SCO5088", "subject": "MFD5308782.1", "identity": 63.614, "coverage": 99.26289926289927, "evalue": 2.16e-156, "bitscore": 457.0}], "name": "MFD5308782.1", "ipg": "815055362", "start": 48245, "end": 49469, "strand": -1, "sequence": null}, {"id": null, "hits": [{"query": "SCO5089", "subject": "MFD5308781.1", "identity": 46.667, "coverage": 87.20930232558139, "evalue": 2.14e-10, "bitscore": 62.4}], "name": "MFD5308781.1", "ipg": "59154161", "start": 47883, "end": 48153, "strand": -1, "sequence": null}], "clusters": []}]}, {"name": "Streptomyces ardesiacus", "strain": "NPDC093553", "scaffolds": [{"accession": "NZ_JBIWJE010000013.1", "subjects": [{"id": null, "hits": [{"query": "SCO5086", "subject": "WP_030402548.1", "identity": 60.618, "coverage": 99.23371647509579, "evalue": 1.36e-103, "bitscore": 311.0}], "name": "WP_030402548.1", "ipg": "59154160", "start": 9159, "end": 9948, "strand": 1, "sequence": null}, {"id": null, "hits": [{"query": "SCO5087", "subject": "WP_031082067.1", "identity": 68.75, "coverage": 89.07922912205566, "evalue": 0.0, "bitscore": 563.0}], "name": "WP_031082067.1", "ipg": "59895475", "start": 6296, "end": 7568, "strand": 1, "sequence": null}, {"id": null, "hits": [{"query": "SCO5088", "subject": "WP_249955139.1", "identity": 63.614, "coverage": 99.26289926289927, "evalue": 7.48e-157, "bitscore": 458.0}], "name": "WP_249955139.1", "ipg": "554568953", "start": 7564, "end": 8788, "strand": 1, "sequence": null}, {"id": null, "hits": [{"query": "SCO5089", "subject": "WP_249955138.1", "identity": 46.667, "coverage": 87.20930232558139, "evalue": 1.59e-10, "bitscore": 62.4}], "name": "WP_249955138.1", "ipg": "554568590", "start": 8880, "end": 9150, "strand": 1, "sequence": null}], "clusters": [{"indices": [1, 2, 3, 0], "subjects": [], "intermediate_genes": [], "score": 6.1394400000000005, "start": 6296, "end": 9948, "number": 14877}]}, {"accession": "JBIWJE010000013.1", "subjects": [{"id": null, "hits": [{"query": "SCO5086", "subject": "MFJ8703923.1", "identity": 60.618, "coverage": 99.23371647509579, "evalue": 1.36e-103, "bitscore": 311.0}], "name": "MFJ8703923.1", "ipg": "59154160", "start": 9159, "end": 9948, "strand": 1, "sequence": null}, {"id": null, "hits": [{"query": "SCO5087", "subject": "MFJ8703920.1", "identity": 68.75, "coverage": 89.07922912205566, "evalue": 0.0, "bitscore": 563.0}], "name": "MFJ8703920.1", "ipg": "59895475", "start": 6296, "end": 7568, "strand": 1, "sequence": null}, {"id": null, "hits": [{"query": "SCO5088", "subject": "MFJ8703921.1", "identity": 63.614, "coverage": 99.26289926289927, "evalue": 7.48e-157, "bitscore": 458.0}], "name": "MFJ8703921.1", "ipg": "554568953", "start": 7564, "end": 8788, "strand": 1, "sequence": null}, {"id": null, "hits": [{"query": "SCO5089", "subject": "MFJ8703922.1", "identity": 46.667, "coverage": 87.20930232558139, "evalue": 1.59e-10, "bitscore": 62.4}], "name": "MFJ8703922.1", "ipg": "554568590", "start": 8880, "end": 9150, "strand": 1, "sequence": null}], "clusters": []}]}, {"name": "Streptomyces ardesiacus", "strain": "6G-OA-21", "scaffolds": [{"accession": "NZ_JAMHJP010000007.1", "subjects": [{"id": null, "hits": [{"query": "SCO5086", "subject": "WP_249955137.1", "identity": 60.232, "coverage": 99.23371647509579, "evalue": 1.92e-102, "bitscore": 308.0}], "name": "WP_249955137.1", "ipg": "554569478", "start": 90471, "end": 91260, "strand": -1, "sequence": null}, {"id": null, "hits": [{"query": "SCO5087", "subject": "WP_031082067.1", "identity": 68.75, "coverage": 89.07922912205566, "evalue": 0.0, "bitscore": 563.0}], "name": "WP_031082067.1", "ipg": "59895475", "start": 92861, "end": 94133, "strand": -1, "sequence": null}, {"id": null, "hits": [{"query": "SCO5088", "subject": "WP_249955139.1", "identity": 63.614, "coverage": 99.26289926289927, "evalue": 7.48e-157, "bitscore": 458.0}], "name": "WP_249955139.1", "ipg": "554568953", "start": 91641, "end": 92865, "strand": -1, "sequence": null}, {"id": null, "hits": [{"query": "SCO5089", "subject": "WP_249955138.1", "identity": 46.667, "coverage": 87.20930232558139, "evalue": 1.59e-10, "bitscore": 62.4}], "name": "WP_249955138.1", "ipg": "554568590", "start": 91269, "end": 91539, "strand": -1, "sequence": null}], "clusters": [{"indices": [0, 3, 2, 1], "subjects": [], "intermediate_genes": [], "score": 6.13914, "start": 90471, "end": 94133, "number": 14879}]}, {"accession": "JAMHJP010000007.1", "subjects": [{"id": null, "hits": [{"query": "SCO5086", "subject": "MCL7366035.1", "identity": 60.232, "coverage": 99.23371647509579, "evalue": 1.92e-102, "bitscore": 308.0}], "name": "MCL7366035.1", "ipg": "554569478", "start": 90471, "end": 91260, "strand": -1, "sequence": null}, {"id": null, "hits": [{"query": "SCO5087", "subject": "MCL7366038.1", "identity": 68.75, "coverage": 89.07922912205566, "evalue": 0.0, "bitscore": 563.0}], "name": "MCL7366038.1", "ipg": "59895475", "start": 92861, "end": 94133, "strand": -1, "sequence": null}, {"id": null, "hits": [{"query": "SCO5088", "subject": "MCL7366037.1", "identity": 63.614, "coverage": 99.26289926289927, "evalue": 7.48e-157, "bitscore": 458.0}], "name": "MCL7366037.1", "ipg": "554568953", "start": 91641, "end": 92865, "strand": -1, "sequence": null}, {"id": null, "hits": [{"query": "SCO5089", "subject": "MCL7366036.1", "identity": 46.667, "coverage": 87.20930232558139, "evalue": 1.59e-10, "bitscore": 62.4}], "name": "MCL7366036.1", "ipg": "554568590", "start": 91269, "end": 91539, "strand": -1, "sequence": null}], "clusters": []}]}, {"name": "Streptomyces ardesiacus", "strain": "NPDC059739", "scaffolds": [{"accession": "NZ_JBHWGO010000010.1", "subjects": [{"id": null, "hits": [{"query": "SCO5086", "subject": "WP_382185640.1", "identity": 53.435, "coverage": 99.23371647509579, "evalue": 1.23e-86, "bitscore": 268.0}], "name": "WP_382185640.1", "ipg": "913478451", "start": 201920, "end": 202721, "strand": 1, "sequence": null}, {"id": null, "hits": [{"query": "SCO5087", "subject": "WP_382185637.1", "identity": 64.578, "coverage": 88.6509635974304, "evalue": 0.0, "bitscore": 536.0}], "name": "WP_382185637.1", "ipg": "913477221", "start": 200460, "end": 201732, "strand": -1, "sequence": null}, {"id": null, "hits": [{"query": "SCO5088", "subject": "WP_382185634.1", "identity": 61.347, "coverage": 98.28009828009829, "evalue": 8.76e-166, "bitscore": 481.0}], "name": "WP_382185634.1", "ipg": "913478902", "start": 199240, "end": 200464, "strand": -1, "sequence": null}, {"id": null, "hits": [{"query": "SCO5089", "subject": "WP_166625240.1", "identity": 43.421, "coverage": 88.37209302325581, "evalue": 2.58e-13, "bitscore": 69.3}], "name": "WP_166625240.1", "ipg": "120611", "start": 198944, "end": 199193, "strand": -1, "sequence": null}], "clusters": [{"indices": [3, 2, 1, 0], "subjects": [], "intermediate_genes": [], "score": 7.13543, "start": 198944, "end": 202721, "number": 14881}]}, {"accession": "JBHWGO010000010.1", "subjects": [{"id": null, "hits": [{"query": "SCO5086", "subject": "MFD7954805.1", "identity": 53.435, "coverage": 99.23371647509579, "evalue": 1.23e-86, "bitscore": 268.0}], "name": "MFD7954805.1", "ipg": "913478451", "start": 201920, "end": 202721, "strand": 1, "sequence": null}, {"id": null, "hits": [{"query": "SCO5087", "subject": "MFD7954804.1", "identity": 64.578, "coverage": 88.6509635974304, "evalue": 0.0, "bitscore": 536.0}], "name": "MFD7954804.1", "ipg": "913477221", "start": 200460, "end": 201732, "strand": -1, "sequence": null}, {"id": null, "hits": [{"query": "SCO5088", "subject": "MFD7954803.1", "identity": 61.347, "coverage": 98.28009828009829, "evalue": 8.76e-166, "bitscore": 481.0}], "name": "MFD7954803.1", "ipg": "913478902", "start": 199240, "end": 200464, "strand": -1, "sequence": null}, {"id": null, "hits": [{"query": "SCO5089", "subject": "MFD7954802.1", "identity": 43.421, "coverage": 88.37209302325581, "evalue": 2.58e-13, "bitscore": 69.3}], "name": "MFD7954802.1", "ipg": "120611", "start": 198944, "end": 199193, "strand": -1, "sequence": null}], "clusters": []}]}, {"name": "Streptomyces diastaticus", "strain": "SID7513", "scaffolds": [{"accession": "JAAGMO010000369.1", "subjects": [{"id": null, "hits": [{"query": "SCO5086", "subject": "NEB62767.1", "identity": 60.618, "coverage": 99.23371647509579, "evalue": 1.36e-103, "bitscore": 311.0}], "name": "NEB62767.1", "ipg": "59154160", "start": 75678, "end": 76467, "strand": -1, "sequence": null}, {"id": null, "hits": [{"query": "SCO5088", "subject": "NEB62769.1", "identity": 63.614, "coverage": 99.26289926289927, "evalue": 8.17e-157, "bitscore": 458.0}], "name": "NEB62769.1", "ipg": "59154162", "start": 76848, "end": 78072, "strand": -1, "sequence": null}, {"id": null, "hits": [{"query": "SCO5089", "subject": "NEB62768.1", "identity": 46.667, "coverage": 87.20930232558139, "evalue": 2.14e-10, "bitscore": 62.4}], "name": "NEB62768.1", "ipg": "59154161", "start": 76476, "end": 76746, "strand": -1, "sequence": null}], "clusters": [{"indices": [0, 2, 1], "subjects": [], "intermediate_genes": [], "score": 4.08314, "start": 75678, "end": 78072, "number": 14883}]}]}, {"name": "Streptomyces diastaticus", "strain": "NPDC086079", "scaffolds": [{"accession": "NZ_JBFBJS010000041.1", "subjects": [{"id": null, "hits": [{"query": "SCO5086", "subject": "WP_366484442.1", "identity": 61.686, "coverage": 100.0, "evalue": 7.18e-102, "bitscore": 307.0}], "name": "WP_366484442.1", "ipg": "879949191", "start": 30250, "end": 31036, "strand": 1, "sequence": null}], "clusters": []}, {"accession": "JBFBJS010000041.1", "subjects": [{"id": null, "hits": [{"query": "SCO5086", "subject": "MEW1818448.1", "identity": 61.686, "coverage": 100.0, "evalue": 7.18e-102, "bitscore": 307.0}], "name": "MEW1818448.1", "ipg": "879949191", "start": 30250, "end": 31036, "strand": 1, "sequence": null}], "clusters": []}, {"accession": "NZ_JBFBJS010000052.1", "subjects": [{"id": null, "hits": [{"query": "SCO5087", "subject": "WP_366484519.1", "identity": 65.291, "coverage": 88.22269807280514, "evalue": 0.0, "bitscore": 543.0}], "name": "WP_366484519.1", "ipg": "879948543", "start": 16976, "end": 18242, "strand": 1, "sequence": null}, {"id": null, "hits": [{"query": "SCO5088", "subject": "WP_366484520.1", "identity": 59.352, "coverage": 98.28009828009829, "evalue": 9.02e-148, "bitscore": 436.0}], "name": "WP_366484520.1", "ipg": "879948914", "start": 18238, "end": 19504, "strand": 1, "sequence": null}, {"id": null, "hits": [{"query": "SCO5089", "subject": "WP_366484521.1", "identity": 40.541, "coverage": 86.04651162790698, "evalue": 2.41e-09, "bitscore": 59.7}], "name": "WP_366484521.1", "ipg": "879948623", "start": 21045, "end": 21309, "strand": 1, "sequence": null}], "clusters": [{"indices": [0, 1, 2], "subjects": [], "intermediate_genes": [], "score": 5.103870000000001, "start": 16976, "end": 21309, "number": 14884}]}, {"accession": "JBFBJS010000052.1", "subjects": [{"id": null, "hits": [{"query": "SCO5087", "subject": "MEW1818822.1", "identity": 65.291, "coverage": 88.22269807280514, "evalue": 0.0, "bitscore": 543.0}], "name": "MEW1818822.1", "ipg": "879948543", "start": 16976, "end": 18242, "strand": 1, "sequence": null}, {"id": null, "hits": [{"query": "SCO5088", "subject": "MEW1818823.1", "identity": 59.352, "coverage": 98.28009828009829, "evalue": 9.02e-148, "bitscore": 436.0}], "name": "MEW1818823.1", "ipg": "879948914", "start": 18238, "end": 19504, "strand": 1, "sequence": null}, {"id": null, "hits": [{"query": "SCO5089", "subject": "MEW1818824.1", "identity": 40.541, "coverage": 86.04651162790698, "evalue": 2.41e-09, "bitscore": 59.7}], "name": "MEW1818824.1", "ipg": "879948623", "start": 21045, "end": 21309, "strand": 1, "sequence": null}], "clusters": []}]}, {"name": "Streptomyces diastaticus", "strain": "NPDC090123", "scaffolds": [{"accession": "NZ_JBIVDH010000030.1", "subjects": [{"id": null, "hits": [{"query": "SCO5086", "subject": "WP_400858089.1", "identity": 61.303, "coverage": 100.0, "evalue": 1.54e-101, "bitscore": 306.0}], "name": "WP_400858089.1", "ipg": "938136601", "start": 4469, "end": 5255, "strand": -1, "sequence": null}], "clusters": []}, {"accession": "JBIVDH010000030.1", "subjects": [{"id": null, "hits": [{"query": "SCO5086", "subject": "MFJ3679813.1", "identity": 61.303, "coverage": 100.0, "evalue": 1.54e-101, "bitscore": 306.0}], "name": "MFJ3679813.1", "ipg": "938136601", "start": 4469, "end": 5255, "strand": -1, "sequence": null}], "clusters": []}, {"accession": "NZ_JBIVDH010000019.1", "subjects": [{"id": null, "hits": [{"query": "SCO5087", "subject": "WP_366484519.1", "identity": 65.291, "coverage": 88.22269807280514, "evalue": 0.0, "bitscore": 543.0}], "name": "WP_366484519.1", "ipg": "879948543", "start": 96256, "end": 97522, "strand": 1, "sequence": null}, {"id": null, "hits": [{"query": "SCO5088", "subject": "WP_366484520.1", "identity": 59.352, "coverage": 98.28009828009829, "evalue": 9.02e-148, "bitscore": 436.0}], "name": "WP_366484520.1", "ipg": "879948914", "start": 97518, "end": 98784, "strand": 1, "sequence": null}], "clusters": []}, {"accession": "JBIVDH010000019.1", "subjects": [{"id": null, "hits": [{"query": "SCO5087", "subject": "MFJ3679370.1", "identity": 65.291, "coverage": 88.22269807280514, "evalue": 0.0, "bitscore": 543.0}], "name": "MFJ3679370.1", "ipg": "879948543", "start": 96256, "end": 97522, "strand": 1, "sequence": null}, {"id": null, "hits": [{"query": "SCO5088", "subject": "MFJ3679371.1", "identity": 59.352, "coverage": 98.28009828009829, "evalue": 9.02e-148, "bitscore": 436.0}], "name": "MFJ3679371.1", "ipg": "879948914", "start": 97518, "end": 98784, "strand": 1, "sequence": null}], "clusters": []}, {"accession": "NZ_JBIVDH010000032.1", "subjects": [{"id": null, "hits": [{"query": "SCO5089", "subject": "WP_366484521.1", "identity": 40.541, "coverage": 86.04651162790698, "evalue": 2.41e-09, "bitscore": 59.7}], "name": "WP_366484521.1", "ipg": "879948623", "start": 19498, "end": 19762, "strand": -1, "sequence": null}], "clusters": []}, {"accession": "JBIVDH010000032.1", "subjects": [{"id": null, "hits": [{"query": "SCO5089", "subject": "MFJ3679874.1", "identity": 40.541, "coverage": 86.04651162790698, "evalue": 2.41e-09, "bitscore": 59.7}], "name": "MFJ3679874.1", "ipg": "879948623", "start": 19498, "end": 19762, "strand": -1, "sequence": null}], "clusters": []}]}, {"name": "Streptomyces diastaticus", "strain": "NPDC090122", "scaffolds": [{"accession": "NZ_JBIVDI010000020.1", "subjects": [{"id": null, "hits": [{"query": "SCO5086", "subject": "WP_400858089.1", "identity": 61.303, "coverage": 100.0, "evalue": 1.54e-101, "bitscore": 306.0}], "name": "WP_400858089.1", "ipg": "938136601", "start": 81185, "end": 81971, "strand": 1, "sequence": null}, {"id": null, "hits": [{"query": "SCO5087", "subject": "WP_366484519.1", "identity": 65.291, "coverage": 88.22269807280514, "evalue": 0.0, "bitscore": 543.0}], "name": "WP_366484519.1", "ipg": "879948543", "start": 38098, "end": 39364, "strand": 1, "sequence": null}, {"id": null, "hits": [{"query": "SCO5088", "subject": "WP_366484520.1", "identity": 59.352, "coverage": 98.28009828009829, "evalue": 9.02e-148, "bitscore": 436.0}], "name": "WP_366484520.1", "ipg": "879948914", "start": 39360, "end": 40626, "strand": 1, "sequence": null}, {"id": null, "hits": [{"query": "SCO5089", "subject": "WP_366484521.1", "identity": 40.541, "coverage": 86.04651162790698, "evalue": 2.41e-09, "bitscore": 59.7}], "name": "WP_366484521.1", "ipg": "879948623", "start": 42167, "end": 42431, "strand": 1, "sequence": null}], "clusters": [{"indices": [1, 2, 3], "subjects": [], "intermediate_genes": [], "score": 5.103870000000001, "start": 38098, "end": 42431, "number": 14886}]}, {"accession": "JBIVDI010000020.1", "subjects": [{"id": null, "hits": [{"query": "SCO5086", "subject": "MFJ3573006.1", "identity": 61.303, "coverage": 100.0, "evalue": 1.54e-101, "bitscore": 306.0}], "name": "MFJ3573006.1", "ipg": "938136601", "start": 81185, "end": 81971, "strand": 1, "sequence": null}, {"id": null, "hits": [{"query": "SCO5087", "subject": "MFJ3572969.1", "identity": 65.291, "coverage": 88.22269807280514, "evalue": 0.0, "bitscore": 543.0}], "name": "MFJ3572969.1", "ipg": "879948543", "start": 38098, "end": 39364, "strand": 1, "sequence": null}, {"id": null, "hits": [{"query": "SCO5088", "subject": "MFJ3572970.1", "identity": 59.352, "coverage": 98.28009828009829, "evalue": 9.02e-148, "bitscore": 436.0}], "name": "MFJ3572970.1", "ipg": "879948914", "start": 39360, "end": 40626, "strand": 1, "sequence": null}, {"id": null, "hits": [{"query": "SCO5089", "subject": "MFJ3572971.1", "identity": 40.541, "coverage": 86.04651162790698, "evalue": 2.41e-09, "bitscore": 59.7}], "name": "MFJ3572971.1", "ipg": "879948623", "start": 42167, "end": 42431, "strand": 1, "sequence": null}], "clusters": []}]}, {"name": "Streptomyces diastaticus", "strain": "NPDC090120", "scaffolds": [{"accession": "NZ_JBIVDJ010000020.1", "subjects": [{"id": null, "hits": [{"query": "SCO5086", "subject": "WP_400858089.1", "identity": 61.303, "coverage": 100.0, "evalue": 1.54e-101, "bitscore": 306.0}], "name": "WP_400858089.1", "ipg": "938136601", "start": 4557, "end": 5343, "strand": -1, "sequence": null}, {"id": null, "hits": [{"query": "SCO5087", "subject": "WP_366484519.1", "identity": 65.291, "coverage": 88.22269807280514, "evalue": 0.0, "bitscore": 543.0}], "name": "WP_366484519.1", "ipg": "879948543", "start": 47164, "end": 48430, "strand": -1, "sequence": null}, {"id": null, "hits": [{"query": "SCO5088", "subject": "WP_366484520.1", "identity": 59.352, "coverage": 98.28009828009829, "evalue": 9.02e-148, "bitscore": 436.0}], "name": "WP_366484520.1", "ipg": "879948914", "start": 45902, "end": 47168, "strand": -1, "sequence": null}, {"id": null, "hits": [{"query": "SCO5089", "subject": "WP_366484521.1", "identity": 40.541, "coverage": 86.04651162790698, "evalue": 2.41e-09, "bitscore": 59.7}], "name": "WP_366484521.1", "ipg": "879948623", "start": 44097, "end": 44361, "strand": -1, "sequence": null}], "clusters": [{"indices": [3, 2, 1], "subjects": [], "intermediate_genes": [], "score": 5.103870000000001, "start": 44097, "end": 48430, "number": 14888}]}, {"accession": "JBIVDJ010000020.1", "subjects": [{"id": null, "hits": [{"query": "SCO5086", "subject": "MFJ3566978.1", "identity": 61.303, "coverage": 100.0, "evalue": 1.54e-101, "bitscore": 306.0}], "name": "MFJ3566978.1", "ipg": "938136601", "start": 4557, "end": 5343, "strand": -1, "sequence": null}, {"id": null, "hits": [{"query": "SCO5087", "subject": "MFJ3567015.1", "identity": 65.291, "coverage": 88.22269807280514, "evalue": 0.0, "bitscore": 543.0}], "name": "MFJ3567015.1", "ipg": "879948543", "start": 47164, "end": 48430, "strand": -1, "sequence": null}, {"id": null, "hits": [{"query": "SCO5088", "subject": "MFJ3567014.1", "identity": 59.352, "coverage": 98.28009828009829, "evalue": 9.02e-148, "bitscore": 436.0}], "name": "MFJ3567014.1", "ipg": "879948914", "start": 45902, "end": 47168, "strand": -1, "sequence": null}, {"id": null, "hits": [{"query": "SCO5089", "subject": "MFJ3567013.1", "identity": 40.541, "coverage": 86.04651162790698, "evalue": 2.41e-09, "bitscore": 59.7}], "name": "MFJ3567013.1", "ipg": "879948623", "start": 44097, "end": 44361, "strand": -1, "sequence": null}], "clusters": []}]}, {"name": "Streptomyces diastaticus", "strain": "NPDC088802", "scaffolds": [{"accession": "NZ_JBIVJW010000022.1", "subjects": [{"id": null, "hits": [{"query": "SCO5086", "subject": "WP_400858089.1", "identity": 61.303, "coverage": 100.0, "evalue": 1.54e-101, "bitscore": 306.0}], "name": "WP_400858089.1", "ipg": "938136601", "start": 4470, "end": 5256, "strand": -1, "sequence": null}, {"id": null, "hits": [{"query": "SCO5087", "subject": "WP_366484519.1", "identity": 65.291, "coverage": 88.22269807280514, "evalue": 0.0, "bitscore": 543.0}], "name": "WP_366484519.1", "ipg": "879948543", "start": 47077, "end": 48343, "strand": -1, "sequence": null}, {"id": null, "hits": [{"query": "SCO5088", "subject": "WP_366484520.1", "identity": 59.352, "coverage": 98.28009828009829, "evalue": 9.02e-148, "bitscore": 436.0}], "name": "WP_366484520.1", "ipg": "879948914", "start": 45815, "end": 47081, "strand": -1, "sequence": null}, {"id": null, "hits": [{"query": "SCO5089", "subject": "WP_366484521.1", "identity": 40.541, "coverage": 86.04651162790698, "evalue": 2.41e-09, "bitscore": 59.7}], "name": "WP_366484521.1", "ipg": "879948623", "start": 44010, "end": 44274, "strand": -1, "sequence": null}], "clusters": [{"indices": [3, 2, 1], "subjects": [], "intermediate_genes": [], "score": 5.103870000000001, "start": 44010, "end": 48343, "number": 14890}]}, {"accession": "JBIVJW010000022.1", "subjects": [{"id": null, "hits": [{"query": "SCO5086", "subject": "MFJ4729629.1", "identity": 61.303, "coverage": 100.0, "evalue": 1.54e-101, "bitscore": 306.0}], "name": "MFJ4729629.1", "ipg": "938136601", "start": 4470, "end": 5256, "strand": -1, "sequence": null}, {"id": null, "hits": [{"query": "SCO5087", "subject": "MFJ4729666.1", "identity": 65.291, "coverage": 88.22269807280514, "evalue": 0.0, "bitscore": 543.0}], "name": "MFJ4729666.1", "ipg": "879948543", "start": 47077, "end": 48343, "strand": -1, "sequence": null}, {"id": null, "hits": [{"query": "SCO5088", "subject": "MFJ4729665.1", "identity": 59.352, "coverage": 98.28009828009829, "evalue": 9.02e-148, "bitscore": 436.0}], "name": "MFJ4729665.1", "ipg": "879948914", "start": 45815, "end": 47081, "strand": -1, "sequence": null}, {"id": null, "hits": [{"query": "SCO5089", "subject": "MFJ4729664.1", "identity": 40.541, "coverage": 86.04651162790698, "evalue": 2.41e-09, "bitscore": 59.7}], "name": "MFJ4729664.1", "ipg": "879948623", "start": 44010, "end": 44274, "strand": -1, "sequence": null}], "clusters": []}]}, {"name": "Streptomyces diastaticus", "strain": "NPDC060066", "scaffolds": [{"accession": "NZ_JBHWWH010000099.1", "subjects": [{"id": null, "hits": [{"query": "SCO5086", "subject": "WP_193459468.1", "identity": 52.672, "coverage": 99.23371647509579, "evalue": 1.79e-85, "bitscore": 266.0}], "name": "WP_193459468.1", "ipg": "358747194", "start": 15785, "end": 16586, "strand": -1, "sequence": null}, {"id": null, "hits": [{"query": "SCO5087", "subject": "WP_318296368.1", "identity": 64.578, "coverage": 88.6509635974304, "evalue": 0.0, "bitscore": 536.0}], "name": "WP_318296368.1", "ipg": "714364570", "start": 16774, "end": 18046, "strand": 1, "sequence": null}, {"id": null, "hits": [{"query": "SCO5088", "subject": "WP_166625241.1", "identity": 61.596, "coverage": 98.28009828009829, "evalue": 1.94e-166, "bitscore": 483.0}], "name": "WP_166625241.1", "ipg": "308211572", "start": 18042, "end": 19266, "strand": 1, "sequence": null}, {"id": null, "hits": [{"query": "SCO5089", "subject": "WP_193459466.1", "identity": 43.421, "coverage": 88.37209302325581, "evalue": 2.12e-13, "bitscore": 69.7}], "name": "WP_193459466.1", "ipg": "358747155", "start": 19313, "end": 19562, "strand": 1, "sequence": null}], "clusters": [{"indices": [0, 1, 2, 3], "subjects": [], "intermediate_genes": [], "score": 7.13547, "start": 15785, "end": 19562, "number": 14892}]}, {"accession": "JBHWWH010000099.1", "subjects": [{"id": null, "hits": [{"query": "SCO5086", "subject": "MFD9150842.1", "identity": 52.672, "coverage": 99.23371647509579, "evalue": 1.79e-85, "bitscore": 266.0}], "name": "MFD9150842.1", "ipg": "358747194", "start": 15785, "end": 16586, "strand": -1, "sequence": null}, {"id": null, "hits": [{"query": "SCO5087", "subject": "MFD9150843.1", "identity": 64.578, "coverage": 88.6509635974304, "evalue": 0.0, "bitscore": 536.0}], "name": "MFD9150843.1", "ipg": "714364570", "start": 16774, "end": 18046, "strand": 1, "sequence": null}, {"id": null, "hits": [{"query": "SCO5088", "subject": "MFD9150844.1", "identity": 61.596, "coverage": 98.28009828009829, "evalue": 1.94e-166, "bitscore": 483.0}], "name": "MFD9150844.1", "ipg": "308211572", "start": 18042, "end": 19266, "strand": 1, "sequence": null}, {"id": null, "hits": [{"query": "SCO5089", "subject": "MFD9150845.1", "identity": 43.421, "coverage": 88.37209302325581, "evalue": 2.12e-13, "bitscore": 69.7}], "name": "MFD9150845.1", "ipg": "358747155", "start": 19313, "end": 19562, "strand": 1, "sequence": null}], "clusters": []}]}, {"name": "Streptomyces diastaticus", "strain": "NPDC060067", "scaffolds": [{"accession": "NZ_JBHWWI010000014.1", "subjects": [{"id": null, "hits": [{"query": "SCO5086", "subject": "WP_193459468.1", "identity": 52.672, "coverage": 99.23371647509579, "evalue": 1.79e-85, "bitscore": 266.0}], "name": "WP_193459468.1", "ipg": "358747194", "start": 15797, "end": 16598, "strand": -1, "sequence": null}, {"id": null, "hits": [{"query": "SCO5087", "subject": "WP_318296368.1", "identity": 64.578, "coverage": 88.6509635974304, "evalue": 0.0, "bitscore": 536.0}], "name": "WP_318296368.1", "ipg": "714364570", "start": 16786, "end": 18058, "strand": 1, "sequence": null}, {"id": null, "hits": [{"query": "SCO5088", "subject": "WP_166625241.1", "identity": 61.596, "coverage": 98.28009828009829, "evalue": 1.94e-166, "bitscore": 483.0}], "name": "WP_166625241.1", "ipg": "308211572", "start": 18054, "end": 19278, "strand": 1, "sequence": null}, {"id": null, "hits": [{"query": "SCO5089", "subject": "WP_193459466.1", "identity": 43.421, "coverage": 88.37209302325581, "evalue": 2.12e-13, "bitscore": 69.7}], "name": "WP_193459466.1", "ipg": "358747155", "start": 19325, "end": 19574, "strand": 1, "sequence": null}], "clusters": [{"indices": [0, 1, 2, 3], "subjects": [], "intermediate_genes": [], "score": 7.13547, "start": 15797, "end": 19574, "number": 14894}]}, {"accession": "JBHWWI010000014.1", "subjects": [{"id": null, "hits": [{"query": "SCO5086", "subject": "MFD9177577.1", "identity": 52.672, "coverage": 99.23371647509579, "evalue": 1.79e-85, "bitscore": 266.0}], "name": "MFD9177577.1", "ipg": "358747194", "start": 15797, "end": 16598, "strand": -1, "sequence": null}, {"id": null, "hits": [{"query": "SCO5087", "subject": "MFD9177578.1", "identity": 64.578, "coverage": 88.6509635974304, "evalue": 0.0, "bitscore": 536.0}], "name": "MFD9177578.1", "ipg": "714364570", "start": 16786, "end": 18058, "strand": 1, "sequence": null}, {"id": null, "hits": [{"query": "SCO5088", "subject": "MFD9177579.1", "identity": 61.596, "coverage": 98.28009828009829, "evalue": 1.94e-166, "bitscore": 483.0}], "name": "MFD9177579.1", "ipg": "308211572", "start": 18054, "end": 19278, "strand": 1, "sequence": null}, {"id": null, "hits": [{"query": "SCO5089", "subject": "MFD9177580.1", "identity": 43.421, "coverage": 88.37209302325581, "evalue": 2.12e-13, "bitscore": 69.7}], "name": "MFD9177580.1", "ipg": "358747155", "start": 19325, "end": 19574, "strand": 1, "sequence": null}], "clusters": []}]}, {"name": "Streptomyces finlayi", "strain": "JCM 4637", "scaffolds": [{"accession": "NZ_BMVC01000018.1", "subjects": [{"id": null, "hits": [{"query": "SCO5086", "subject": "WP_189827127.1", "identity": 61.686, "coverage": 100.0, "evalue": 1.37e-103, "bitscore": 311.0}], "name": "WP_189827127.1", "ipg": "359175074", "start": 33896, "end": 34682, "strand": -1, "sequence": null}, {"id": null, "hits": [{"query": "SCO5087", "subject": "WP_189827099.1", "identity": 65.534, "coverage": 88.22269807280514, "evalue": 0.0, "bitscore": 545.0}], "name": "WP_189827099.1", "ipg": "359175091", "start": 73717, "end": 74983, "strand": -1, "sequence": null}, {"id": null, "hits": [{"query": "SCO5088", "subject": "WP_189827100.1", "identity": 57.357, "coverage": 98.28009828009829, "evalue": 7.83e-142, "bitscore": 421.0}], "name": "WP_189827100.1", "ipg": "359175068", "start": 72455, "end": 73721, "strand": -1, "sequence": null}, {"id": null, "hits": [{"query": "SCO5089", "subject": "WP_189827101.1", "identity": 39.189, "coverage": 86.04651162790698, "evalue": 8.63e-09, "bitscore": 58.2}], "name": "WP_189827101.1", "ipg": "359175072", "start": 72076, "end": 72340, "strand": -1, "sequence": null}], "clusters": [{"indices": [3, 2, 1], "subjects": [], "intermediate_genes": [], "score": 5.10242, "start": 72076, "end": 74983, "number": 14896}]}, {"accession": "BMVC01000018.1", "subjects": [{"id": null, "hits": [{"query": "SCO5086", "subject": "GHD12494.1", "identity": 61.686, "coverage": 100.0, "evalue": 1.37e-103, "bitscore": 311.0}], "name": "GHD12494.1", "ipg": "359175074", "start": 33896, "end": 34682, "strand": -1, "sequence": null}, {"id": null, "hits": [{"query": "SCO5087", "subject": "GHD12632.1", "identity": 65.534, "coverage": 88.22269807280514, "evalue": 0.0, "bitscore": 545.0}], "name": "GHD12632.1", "ipg": "359175091", "start": 73717, "end": 74983, "strand": -1, "sequence": null}, {"id": null, "hits": [{"query": "SCO5088", "subject": "GHD12627.1", "identity": 57.357, "coverage": 98.28009828009829, "evalue": 7.83e-142, "bitscore": 421.0}], "name": "GHD12627.1", "ipg": "359175068", "start": 72455, "end": 73721, "strand": -1, "sequence": null}, {"id": null, "hits": [{"query": "SCO5089", "subject": "GHD12622.1", "identity": 39.189, "coverage": 86.04651162790698, "evalue": 8.63e-09, "bitscore": 58.2}], "name": "GHD12622.1", "ipg": "359175072", "start": 72076, "end": 72340, "strand": -1, "sequence": null}], "clusters": []}]}, {"name": "Streptomyces spiroverticillatus", "strain": "JCM 4609", "scaffolds": [{"accession": "BMUX01000017.1", "subjects": [{"id": null, "hits": [{"query": "SCO5086", "subject": "GHA36014.1", "identity": 61.686, "coverage": 100.0, "evalue": 1.37e-103, "bitscore": 311.0}], "name": "GHA36014.1", "ipg": "359175074", "start": 159976, "end": 160762, "strand": 1, "sequence": null}, {"id": null, "hits": [{"query": "SCO5087", "subject": "GHA35732.1", "identity": 65.534, "coverage": 88.22269807280514, "evalue": 0.0, "bitscore": 545.0}], "name": "GHA35732.1", "ipg": "359175091", "start": 119675, "end": 120941, "strand": 1, "sequence": null}, {"id": null, "hits": [{"query": "SCO5088", "subject": "GHA35740.1", "identity": 57.357, "coverage": 98.28009828009829, "evalue": 7.83e-142, "bitscore": 421.0}], "name": "GHA35740.1", "ipg": "359175068", "start": 120937, "end": 122203, "strand": 1, "sequence": null}, {"id": null, "hits": [{"query": "SCO5089", "subject": "GHA35748.1", "identity": 39.189, "coverage": 86.04651162790698, "evalue": 8.63e-09, "bitscore": 58.2}], "name": "GHA35748.1", "ipg": "359175072", "start": 122318, "end": 122582, "strand": 1, "sequence": null}], "clusters": [{"indices": [1, 2, 3], "subjects": [], "intermediate_genes": [], "score": 5.10242, "start": 119675, "end": 122582, "number": 14898}]}]}, {"name": "Nocardia aurea", "strain": "SYSU K10002", "scaffolds": [{"accession": "NZ_QCYJ01000085.1", "subjects": [{"id": null, "hits": [{"query": "SCO5086", "subject": "WP_109525852.1", "identity": 59.684, "coverage": 96.93486590038314, "evalue": 1.46e-103, "bitscore": 311.0}], "name": "WP_109525852.1", "ipg": "188640318", "start": 192434, "end": 193217, "strand": 1, "sequence": null}, {"id": null, "hits": [{"query": "SCO5087", "subject": "WP_109525858.1", "identity": 65.7, "coverage": 88.6509635974304, "evalue": 0.0, "bitscore": 549.0}], "name": "WP_109525858.1", "ipg": "188640348", "start": 200562, "end": 201825, "strand": 1, "sequence": null}, {"id": null, "hits": [{"query": "SCO5088", "subject": "WP_109525859.1", "identity": 58.25, "coverage": 98.28009828009829, "evalue": 2.34e-152, "bitscore": 446.0}], "name": "WP_109525859.1", "ipg": "188640312", "start": 201821, "end": 203033, "strand": 1, "sequence": null}, {"id": null, "hits": [{"query": "SCO5089", "subject": "WP_109525837.1", "identity": 45.349, "coverage": 100.0, "evalue": 2.31e-14, "bitscore": 72.4}], "name": "WP_109525837.1", "ipg": "188640258", "start": 176853, "end": 177120, "strand": 1, "sequence": null}], "clusters": [{"indices": [3, 0, 1, 2], "subjects": [], "intermediate_genes": [], "score": 6.13784, "start": 176853, "end": 203033, "number": 14899}]}]}, {"name": "Nocardia aurea", "strain": "NPDC004628", "scaffolds": [{"accession": "NZ_JBEXKW010000015.1", "subjects": [{"id": null, "hits": [{"query": "SCO5086", "subject": "WP_355085369.1", "identity": 59.684, "coverage": 96.93486590038314, "evalue": 2.1e-103, "bitscore": 311.0}], "name": "WP_355085369.1", "ipg": "868651603", "start": 20303, "end": 21086, "strand": 1, "sequence": null}, {"id": null, "hits": [{"query": "SCO5087", "subject": "WP_355085379.1", "identity": 65.942, "coverage": 88.6509635974304, "evalue": 0.0, "bitscore": 569.0}], "name": "WP_355085379.1", "ipg": "868649257", "start": 28471, "end": 29734, "strand": 1, "sequence": null}, {"id": null, "hits": [{"query": "SCO5088", "subject": "WP_355085381.1", "identity": 58.25, "coverage": 98.28009828009829, "evalue": 2.15e-152, "bitscore": 447.0}], "name": "WP_355085381.1", "ipg": "868652064", "start": 29730, "end": 30942, "strand": 1, "sequence": null}, {"id": null, "hits": [{"query": "SCO5089", "subject": "WP_109525837.1", "identity": 45.349, "coverage": 100.0, "evalue": 2.31e-14, "bitscore": 72.4}], "name": "WP_109525837.1", "ipg": "188640258", "start": 4723, "end": 4990, "strand": 1, "sequence": null}], "clusters": [{"indices": [3, 0, 1, 2], "subjects": [], "intermediate_genes": [], "score": 6.13994, "start": 4723, "end": 30942, "number": 14900}]}, {"accession": "JBEXKW010000015.1", "subjects": [{"id": null, "hits": [{"query": "SCO5086", "subject": "MET8650104.1", "identity": 59.684, "coverage": 96.93486590038314, "evalue": 2.1e-103, "bitscore": 311.0}], "name": "MET8650104.1", "ipg": "868651603", "start": 20303, "end": 21086, "strand": 1, "sequence": null}, {"id": null, "hits": [{"query": "SCO5087", "subject": "MET8650111.1", "identity": 65.942, "coverage": 88.6509635974304, "evalue": 0.0, "bitscore": 569.0}], "name": "MET8650111.1", "ipg": "868649257", "start": 28471, "end": 29734, "strand": 1, "sequence": null}, {"id": null, "hits": [{"query": "SCO5088", "subject": "MET8650112.1", "identity": 58.25, "coverage": 98.28009828009829, "evalue": 2.15e-152, "bitscore": 447.0}], "name": "MET8650112.1", "ipg": "868652064", "start": 29730, "end": 30942, "strand": 1, "sequence": null}, {"id": null, "hits": [{"query": "SCO5089", "subject": "MET8650088.1", "identity": 45.349, "coverage": 100.0, "evalue": 2.31e-14, "bitscore": 72.4}], "name": "MET8650088.1", "ipg": "188640258", "start": 4723, "end": 4990, "strand": 1, "sequence": null}], "clusters": []}]}, {"name": "Nocardia aurea", "strain": "NPDC050403", "scaffolds": [{"accession": "NZ_JBFAKC010000004.1", "subjects": [{"id": null, "hits": [{"query": "SCO5086", "subject": "WP_355085369.1", "identity": 59.684, "coverage": 96.93486590038314, "evalue": 2.1e-103, "bitscore": 311.0}], "name": "WP_355085369.1", "ipg": "868651603", "start": 199753, "end": 200536, "strand": -1, "sequence": null}, {"id": null, "hits": [{"query": "SCO5087", "subject": "WP_357782032.1", "identity": 65.7, "coverage": 88.6509635974304, "evalue": 0.0, "bitscore": 567.0}], "name": "WP_357782032.1", "ipg": "876108406", "start": 191141, "end": 192404, "strand": -1, "sequence": null}, {"id": null, "hits": [{"query": "SCO5088", "subject": "WP_355085381.1", "identity": 58.25, "coverage": 98.28009828009829, "evalue": 2.15e-152, "bitscore": 447.0}], "name": "WP_355085381.1", "ipg": "868652064", "start": 189933, "end": 191145, "strand": -1, "sequence": null}, {"id": null, "hits": [{"query": "SCO5089", "subject": "WP_109525837.1", "identity": 45.349, "coverage": 100.0, "evalue": 2.31e-14, "bitscore": 72.4}], "name": "WP_109525837.1", "ipg": "188640258", "start": 215850, "end": 216117, "strand": -1, "sequence": null}], "clusters": [{"indices": [2, 1, 0, 3], "subjects": [], "intermediate_genes": [], "score": 6.13974, "start": 189933, "end": 216117, "number": 14902}]}, {"accession": "JBFAKC010000004.1", "subjects": [{"id": null, "hits": [{"query": "SCO5086", "subject": "MEV0707915.1", "identity": 59.684, "coverage": 96.93486590038314, "evalue": 2.1e-103, "bitscore": 311.0}], "name": "MEV0707915.1", "ipg": "868651603", "start": 199753, "end": 200536, "strand": -1, "sequence": null}, {"id": null, "hits": [{"query": "SCO5087", "subject": "MEV0707908.1", "identity": 65.7, "coverage": 88.6509635974304, "evalue": 0.0, "bitscore": 567.0}], "name": "MEV0707908.1", "ipg": "876108406", "start": 191141, "end": 192404, "strand": -1, "sequence": null}, {"id": null, "hits": [{"query": "SCO5088", "subject": "MEV0707907.1", "identity": 58.25, "coverage": 98.28009828009829, "evalue": 2.15e-152, "bitscore": 447.0}], "name": "MEV0707907.1", "ipg": "868652064", "start": 189933, "end": 191145, "strand": -1, "sequence": null}, {"id": null, "hits": [{"query": "SCO5089", "subject": "MEV0707931.1", "identity": 45.349, "coverage": 100.0, "evalue": 2.31e-14, "bitscore": 72.4}], "name": "MEV0707931.1", "ipg": "188640258", "start": 215850, "end": 216117, "strand": -1, "sequence": null}], "clusters": []}]}, {"name": "Streptomyces dengpaensis", "strain": "XZHG99", "scaffolds": [{"accession": "NZ_CP026652.1", "subjects": [{"id": null, "hits": [{"query": "SCO5086", "subject": "WP_099498959.1", "identity": 59.316, "coverage": 100.0, "evalue": 1.6e-103, "bitscore": 311.0}], "name": "WP_099498959.1", "ipg": "168796350", "start": 2119100, "end": 2119892, "strand": 1, "sequence": null}, {"id": null, "hits": [{"query": "SCO5087", "subject": "WP_099498957.1", "identity": 71.602, "coverage": 88.22269807280514, "evalue": 0.0, "bitscore": 597.0}], "name": "WP_099498957.1", "ipg": "168796348", "start": 2116117, "end": 2117407, "strand": 1, "sequence": null}, {"id": null, "hits": [{"query": "SCO5088", "subject": "WP_240634686.1", "identity": 61.845, "coverage": 98.52579852579852, "evalue": 3.54e-169, "bitscore": 490.0}], "name": "WP_240634686.1", "ipg": "529747861", "start": 2117409, "end": 2118672, "strand": 1, "sequence": null}, {"id": null, "hits": [{"query": "SCO5089", "subject": "WP_099498958.1", "identity": 46.914, "coverage": 94.18604651162791, "evalue": 6.8e-16, "bitscore": 76.3}], "name": "WP_099498958.1", "ipg": "168796290", "start": 2118782, "end": 2119052, "strand": 1, "sequence": null}], "clusters": [{"indices": [1, 2, 3, 0], "subjects": [], "intermediate_genes": [], "score": 6.14743, "start": 2116117, "end": 2119892, "number": 14904}]}, {"accession": "CP026652.1", "subjects": [{"id": null, "hits": [{"query": "SCO5086", "subject": "AVH55985.1", "identity": 59.316, "coverage": 100.0, "evalue": 1.6e-103, "bitscore": 311.0}], "name": "AVH55985.1", "ipg": "168796350", "start": 2119100, "end": 2119892, "strand": 1, "sequence": null}, {"id": null, "hits": [{"query": "SCO5087", "subject": "AVH55983.1", "identity": 71.602, "coverage": 88.22269807280514, "evalue": 0.0, "bitscore": 597.0}], "name": "AVH55983.1", "ipg": "168796348", "start": 2116117, "end": 2117407, "strand": 1, "sequence": null}, {"id": null, "hits": [{"query": "SCO5089", "subject": "AVH55984.1", "identity": 46.914, "coverage": 94.18604651162791, "evalue": 6.8e-16, "bitscore": 76.3}], "name": "AVH55984.1", "ipg": "168796290", "start": 2118782, "end": 2119052, "strand": 1, "sequence": null}], "clusters": [{"indices": [1, 2, 0], "subjects": [], "intermediate_genes": [], "score": 3.09843, "start": 2116117, "end": 2119892, "number": 14905}]}]}, {"name": "Streptomyces hygroscopicus", "strain": "HOK021", "scaffolds": [{"accession": "NZ_AP025668.1", "subjects": [{"id": null, "hits": [{"query": "SCO5086", "subject": "WP_244417514.1", "identity": 60.92, "coverage": 100.0, "evalue": 1.91e-103, "bitscore": 311.0}], "name": "WP_244417514.1", "ipg": "533911232", "start": 5089424, "end": 5090210, "strand": 1, "sequence": null}, {"id": null, "hits": [{"query": "SCO5086", "subject": "WP_244417589.1", "identity": 59.387, "coverage": 100.0, "evalue": 4.23e-100, "bitscore": 303.0}], "name": "WP_244417589.1", "ipg": "533911392", "start": 5174831, "end": 5175617, "strand": -1, "sequence": null}, {"id": null, "hits": [{"query": "SCO5087", "subject": "WP_244417460.1", "identity": 67.233, "coverage": 88.22269807280514, "evalue": 0.0, "bitscore": 571.0}], "name": "WP_244417460.1", "ipg": "533911258", "start": 5021454, "end": 5022720, "strand": -1, "sequence": null}, {"id": null, "hits": [{"query": "SCO5087", "subject": "WP_244417592.1", "identity": 67.476, "coverage": 88.22269807280514, "evalue": 0.0, "bitscore": 565.0}], "name": "WP_244417592.1", "ipg": "533911350", "start": 5177290, "end": 5178562, "strand": -1, "sequence": null}, {"id": null, "hits": [{"query": "SCO5088", "subject": "WP_244417459.1", "identity": 63.457, "coverage": 99.5085995085995, "evalue": 1.39e-173, "bitscore": 501.0}], "name": "WP_244417459.1", "ipg": "533911276", "start": 5020204, "end": 5021458, "strand": -1, "sequence": null}, {"id": null, "hits": [{"query": "SCO5088", "subject": "WP_244417591.1", "identity": 60.5, "coverage": 98.28009828009829, "evalue": 8.76e-153, "bitscore": 448.0}], "name": "WP_244417591.1", "ipg": "533911342", "start": 5176067, "end": 5177294, "strand": -1, "sequence": null}, {"id": null, "hits": [{"query": "SCO5089", "subject": "WP_030082858.1", "identity": 50.0, "coverage": 97.67441860465115, "evalue": 2.32e-17, "bitscore": 80.1}], "name": "WP_030082858.1", "ipg": "58675585", "start": 5019923, "end": 5020193, "strand": -1, "sequence": null}, {"id": null, "hits": [{"query": "SCO5089", "subject": "WP_244417590.1", "identity": 48.529, "coverage": 79.06976744186046, "evalue": 1.77e-12, "bitscore": 67.4}], "name": "WP_244417590.1", "ipg": "533911383", "start": 5175702, "end": 5175972, "strand": -1, "sequence": null}], "clusters": [{"indices": [1, 7, 5, 3], "subjects": [], "intermediate_genes": [], "score": 6.13834, "start": 5174831, "end": 5178562, "number": 14907}, {"indices": [6, 4, 2], "subjects": [], "intermediate_genes": [], "score": 5.115209999999999, "start": 5019923, "end": 5022720, "number": 14906}]}, {"accession": "AP025668.1", "subjects": [{"id": null, "hits": [{"query": "SCO5086", "subject": "BDH13354.1", "identity": 60.92, "coverage": 100.0, "evalue": 1.91e-103, "bitscore": 311.0}], "name": "BDH13354.1", "ipg": "533911232", "start": 5089424, "end": 5090210, "strand": 1, "sequence": null}, {"id": null, "hits": [{"query": "SCO5086", "subject": "BDH13438.1", "identity": 59.387, "coverage": 100.0, "evalue": 4.23e-100, "bitscore": 303.0}], "name": "BDH13438.1", "ipg": "533911392", "start": 5174831, "end": 5175617, "strand": -1, "sequence": null}, {"id": null, "hits": [{"query": "SCO5087", "subject": "BDH13293.1", "identity": 67.233, "coverage": 88.22269807280514, "evalue": 0.0, "bitscore": 571.0}], "name": "BDH13293.1", "ipg": "533911258", "start": 5021454, "end": 5022720, "strand": -1, "sequence": null}, {"id": null, "hits": [{"query": "SCO5087", "subject": "BDH13441.1", "identity": 67.476, "coverage": 88.22269807280514, "evalue": 0.0, "bitscore": 565.0}], "name": "BDH13441.1", "ipg": "533911350", "start": 5177290, "end": 5178562, "strand": -1, "sequence": null}, {"id": null, "hits": [{"query": "SCO5088", "subject": "BDH13292.1", "identity": 63.457, "coverage": 99.5085995085995, "evalue": 1.39e-173, "bitscore": 501.0}], "name": "BDH13292.1", "ipg": "533911276", "start": 5020204, "end": 5021458, "strand": -1, "sequence": null}, {"id": null, "hits": [{"query": "SCO5088", "subject": "BDH13440.1", "identity": 60.5, "coverage": 98.28009828009829, "evalue": 8.76e-153, "bitscore": 448.0}], "name": "BDH13440.1", "ipg": "533911342", "start": 5176067, "end": 5177294, "strand": -1, "sequence": null}, {"id": null, "hits": [{"query": "SCO5089", "subject": "BDH13291.1", "identity": 50.0, "coverage": 97.67441860465115, "evalue": 2.32e-17, "bitscore": 80.1}], "name": "BDH13291.1", "ipg": "58675585", "start": 5019923, "end": 5020193, "strand": -1, "sequence": null}, {"id": null, "hits": [{"query": "SCO5089", "subject": "BDH13439.1", "identity": 48.529, "coverage": 79.06976744186046, "evalue": 1.77e-12, "bitscore": 67.4}], "name": "BDH13439.1", "ipg": "533911383", "start": 5175702, "end": 5175972, "strand": -1, "sequence": null}], "clusters": []}]}, {"name": "Streptomyces hygroscopicus", "strain": "NPDC019769", "scaffolds": [{"accession": "NZ_JBEYAZ010000002.1", "subjects": [{"id": null, "hits": [{"query": "SCO5086", "subject": "WP_060949429.1", "identity": 52.672, "coverage": 99.23371647509579, "evalue": 5.09e-85, "bitscore": 265.0}], "name": "WP_060949429.1", "ipg": "80930243", "start": 113058, "end": 113859, "strand": 1, "sequence": null}, {"id": null, "hits": [{"query": "SCO5087", "subject": "WP_060949428.1", "identity": 64.096, "coverage": 88.6509635974304, "evalue": 0.0, "bitscore": 551.0}], "name": "WP_060949428.1", "ipg": "103675978", "start": 111598, "end": 112870, "strand": -1, "sequence": null}, {"id": null, "hits": [{"query": "SCO5088", "subject": "WP_060949427.1", "identity": 60.25, "coverage": 98.03439803439802, "evalue": 4.67e-164, "bitscore": 476.0}], "name": "WP_060949427.1", "ipg": "80930241", "start": 110378, "end": 111602, "strand": -1, "sequence": null}, {"id": null, "hits": [{"query": "SCO5089", "subject": "WP_060949426.1", "identity": 43.421, "coverage": 88.37209302325581, "evalue": 2.39e-12, "bitscore": 67.0}], "name": "WP_060949426.1", "ipg": "80930242", "start": 110082, "end": 110331, "strand": -1, "sequence": null}], "clusters": [{"indices": [3, 2, 1, 0], "subjects": [], "intermediate_genes": [], "score": 7.1359, "start": 110082, "end": 113859, "number": 14910}]}, {"accession": "JBEYAZ010000002.1", "subjects": [{"id": null, "hits": [{"query": "SCO5086", "subject": "MEU1902956.1", "identity": 52.672, "coverage": 99.23371647509579, "evalue": 5.09e-85, "bitscore": 265.0}], "name": "MEU1902956.1", "ipg": "80930243", "start": 113058, "end": 113859, "strand": 1, "sequence": null}, {"id": null, "hits": [{"query": "SCO5087", "subject": "MEU1902955.1", "identity": 64.096, "coverage": 88.6509635974304, "evalue": 0.0, "bitscore": 551.0}], "name": "MEU1902955.1", "ipg": "103675978", "start": 111598, "end": 112870, "strand": -1, "sequence": null}, {"id": null, "hits": [{"query": "SCO5088", "subject": "MEU1902954.1", "identity": 60.25, "coverage": 98.03439803439802, "evalue": 4.67e-164, "bitscore": 476.0}], "name": "MEU1902954.1", "ipg": "80930241", "start": 110378, "end": 111602, "strand": -1, "sequence": null}, {"id": null, "hits": [{"query": "SCO5089", "subject": "MEU1902953.1", "identity": 43.421, "coverage": 88.37209302325581, "evalue": 2.39e-12, "bitscore": 67.0}], "name": "MEU1902953.1", "ipg": "80930242", "start": 110082, "end": 110331, "strand": -1, "sequence": null}], "clusters": []}, {"accession": "NZ_JBEYAZ010000043.1", "subjects": [{"id": null, "hits": [{"query": "SCO5089", "subject": "WP_060952890.1", "identity": 36.047, "coverage": 100.0, "evalue": 0.000357, "bitscore": 46.2}], "name": "WP_060952890.1", "ipg": "103679434", "start": 51252, "end": 51510, "strand": -1, "sequence": null}], "clusters": []}, {"accession": "JBEYAZ010000043.1", "subjects": [{"id": null, "hits": [{"query": "SCO5089", "subject": "MEU1908780.1", "identity": 36.047, "coverage": 100.0, "evalue": 0.000357, "bitscore": 46.2}], "name": "MEU1908780.1", "ipg": "103679434", "start": 51252, "end": 51510, "strand": -1, "sequence": null}], "clusters": []}]}, {"name": "Streptomyces hygroscopicus", "strain": "NPDC048782", "scaffolds": [{"accession": "NZ_JBEZGS010000021.1", "subjects": [{"id": null, "hits": [{"query": "SCO5086", "subject": "WP_060949429.1", "identity": 52.672, "coverage": 99.23371647509579, "evalue": 5.09e-85, "bitscore": 265.0}], "name": "WP_060949429.1", "ipg": "80930243", "start": 71357, "end": 72158, "strand": -1, "sequence": null}, {"id": null, "hits": [{"query": "SCO5087", "subject": "WP_060949428.1", "identity": 64.096, "coverage": 88.6509635974304, "evalue": 0.0, "bitscore": 551.0}], "name": "WP_060949428.1", "ipg": "103675978", "start": 72346, "end": 73618, "strand": 1, "sequence": null}, {"id": null, "hits": [{"query": "SCO5088", "subject": "WP_060949427.1", "identity": 60.25, "coverage": 98.03439803439802, "evalue": 4.67e-164, "bitscore": 476.0}], "name": "WP_060949427.1", "ipg": "80930241", "start": 73614, "end": 74838, "strand": 1, "sequence": null}, {"id": null, "hits": [{"query": "SCO5089", "subject": "WP_060949426.1", "identity": 43.421, "coverage": 88.37209302325581, "evalue": 2.39e-12, "bitscore": 67.0}], "name": "WP_060949426.1", "ipg": "80930242", "start": 74885, "end": 75134, "strand": 1, "sequence": null}], "clusters": [{"indices": [0, 1, 2, 3], "subjects": [], "intermediate_genes": [], "score": 7.1359, "start": 71357, "end": 75134, "number": 14912}]}, {"accession": "JBEZGS010000021.1", "subjects": [{"id": null, "hits": [{"query": "SCO5086", "subject": "MEU8478160.1", "identity": 52.672, "coverage": 99.23371647509579, "evalue": 5.09e-85, "bitscore": 265.0}], "name": "MEU8478160.1", "ipg": "80930243", "start": 71357, "end": 72158, "strand": -1, "sequence": null}, {"id": null, "hits": [{"query": "SCO5087", "subject": "MEU8478161.1", "identity": 64.096, "coverage": 88.6509635974304, "evalue": 0.0, "bitscore": 551.0}], "name": "MEU8478161.1", "ipg": "103675978", "start": 72346, "end": 73618, "strand": 1, "sequence": null}, {"id": null, "hits": [{"query": "SCO5088", "subject": "MEU8478162.1", "identity": 60.25, "coverage": 98.03439803439802, "evalue": 4.67e-164, "bitscore": 476.0}], "name": "MEU8478162.1", "ipg": "80930241", "start": 73614, "end": 74838, "strand": 1, "sequence": null}, {"id": null, "hits": [{"query": "SCO5089", "subject": "MEU8478163.1", "identity": 43.421, "coverage": 88.37209302325581, "evalue": 2.39e-12, "bitscore": 67.0}], "name": "MEU8478163.1", "ipg": "80930242", "start": 74885, "end": 75134, "strand": 1, "sequence": null}], "clusters": []}, {"accession": "NZ_JBEZGS010000007.1", "subjects": [{"id": null, "hits": [{"query": "SCO5089", "subject": "WP_030832490.1", "identity": 36.047, "coverage": 100.0, "evalue": 0.000361, "bitscore": 46.2}], "name": "WP_030832490.1", "ipg": "59646150", "start": 108193, "end": 108451, "strand": 1, "sequence": null}], "clusters": []}, {"accession": "JBEZGS010000007.1", "subjects": [{"id": null, "hits": [{"query": "SCO5089", "subject": "MEU8475844.1", "identity": 36.047, "coverage": 100.0, "evalue": 0.000361, "bitscore": 46.2}], "name": "MEU8475844.1", "ipg": "59646150", "start": 108193, "end": 108451, "strand": 1, "sequence": null}], "clusters": []}]}, {"name": "Streptomyces hygroscopicus", "strain": "NPDC059509", "scaffolds": [{"accession": "NZ_JBHYTP010000019.1", "subjects": [{"id": null, "hits": [{"query": "SCO5086", "subject": "WP_060949429.1", "identity": 52.672, "coverage": 99.23371647509579, "evalue": 5.09e-85, "bitscore": 265.0}], "name": "WP_060949429.1", "ipg": "80930243", "start": 48639, "end": 49440, "strand": 1, "sequence": null}, {"id": null, "hits": [{"query": "SCO5087", "subject": "WP_060949428.1", "identity": 64.096, "coverage": 88.6509635974304, "evalue": 0.0, "bitscore": 551.0}], "name": "WP_060949428.1", "ipg": "103675978", "start": 47179, "end": 48451, "strand": -1, "sequence": null}, {"id": null, "hits": [{"query": "SCO5088", "subject": "WP_060949427.1", "identity": 60.25, "coverage": 98.03439803439802, "evalue": 4.67e-164, "bitscore": 476.0}], "name": "WP_060949427.1", "ipg": "80930241", "start": 45959, "end": 47183, "strand": -1, "sequence": null}, {"id": null, "hits": [{"query": "SCO5089", "subject": "WP_060949426.1", "identity": 43.421, "coverage": 88.37209302325581, "evalue": 2.39e-12, "bitscore": 67.0}], "name": "WP_060949426.1", "ipg": "80930242", "start": 45663, "end": 45912, "strand": -1, "sequence": null}], "clusters": [{"indices": [3, 2, 1, 0], "subjects": [], "intermediate_genes": [], "score": 7.1359, "start": 45663, "end": 49440, "number": 14914}]}, {"accession": "JBHYTP010000019.1", "subjects": [{"id": null, "hits": [{"query": "SCO5086", "subject": "MFE2025506.1", "identity": 52.672, "coverage": 99.23371647509579, "evalue": 5.09e-85, "bitscore": 265.0}], "name": "MFE2025506.1", "ipg": "80930243", "start": 48639, "end": 49440, "strand": 1, "sequence": null}, {"id": null, "hits": [{"query": "SCO5087", "subject": "MFE2025505.1", "identity": 64.096, "coverage": 88.6509635974304, "evalue": 0.0, "bitscore": 551.0}], "name": "MFE2025505.1", "ipg": "103675978", "start": 47179, "end": 48451, "strand": -1, "sequence": null}, {"id": null, "hits": [{"query": "SCO5088", "subject": "MFE2025504.1", "identity": 60.25, "coverage": 98.03439803439802, "evalue": 4.67e-164, "bitscore": 476.0}], "name": "MFE2025504.1", "ipg": "80930241", "start": 45959, "end": 47183, "strand": -1, "sequence": null}, {"id": null, "hits": [{"query": "SCO5089", "subject": "MFE2025503.1", "identity": 43.421, "coverage": 88.37209302325581, "evalue": 2.39e-12, "bitscore": 67.0}], "name": "MFE2025503.1", "ipg": "80930242", "start": 45663, "end": 45912, "strand": -1, "sequence": null}], "clusters": []}, {"accession": "NZ_JBHYTP010000126.1", "subjects": [{"id": null, "hits": [{"query": "SCO5089", "subject": "WP_030832490.1", "identity": 36.047, "coverage": 100.0, "evalue": 0.000361, "bitscore": 46.2}], "name": "WP_030832490.1", "ipg": "59646150", "start": 17256, "end": 17514, "strand": 1, "sequence": null}], "clusters": []}, {"accession": "JBHYTP010000126.1", "subjects": [{"id": null, "hits": [{"query": "SCO5089", "subject": "MFE2029561.1", "identity": 36.047, "coverage": 100.0, "evalue": 0.000361, "bitscore": 46.2}], "name": "MFE2029561.1", "ipg": "59646150", "start": 17256, "end": 17514, "strand": 1, "sequence": null}], "clusters": []}]}, {"name": "Streptomyces hygroscopicus", "strain": "NPDC059473", "scaffolds": [{"accession": "NZ_JBHYUJ010000002.1", "subjects": [{"id": null, "hits": [{"query": "SCO5086", "subject": "WP_060949429.1", "identity": 52.672, "coverage": 99.23371647509579, "evalue": 5.09e-85, "bitscore": 265.0}], "name": "WP_060949429.1", "ipg": "80930243", "start": 137248, "end": 138049, "strand": 1, "sequence": null}, {"id": null, "hits": [{"query": "SCO5087", "subject": "WP_060949428.1", "identity": 64.096, "coverage": 88.6509635974304, "evalue": 0.0, "bitscore": 551.0}], "name": "WP_060949428.1", "ipg": "103675978", "start": 135788, "end": 137060, "strand": -1, "sequence": null}, {"id": null, "hits": [{"query": "SCO5088", "subject": "WP_060949427.1", "identity": 60.25, "coverage": 98.03439803439802, "evalue": 4.67e-164, "bitscore": 476.0}], "name": "WP_060949427.1", "ipg": "80930241", "start": 134568, "end": 135792, "strand": -1, "sequence": null}, {"id": null, "hits": [{"query": "SCO5089", "subject": "WP_060949426.1", "identity": 43.421, "coverage": 88.37209302325581, "evalue": 2.39e-12, "bitscore": 67.0}], "name": "WP_060949426.1", "ipg": "80930242", "start": 134272, "end": 134521, "strand": -1, "sequence": null}], "clusters": [{"indices": [3, 2, 1, 0], "subjects": [], "intermediate_genes": [], "score": 7.1359, "start": 134272, "end": 138049, "number": 14916}]}, {"accession": "JBHYUJ010000002.1", "subjects": [{"id": null, "hits": [{"query": "SCO5086", "subject": "MFE1971942.1", "identity": 52.672, "coverage": 99.23371647509579, "evalue": 5.09e-85, "bitscore": 265.0}], "name": "MFE1971942.1", "ipg": "80930243", "start": 137248, "end": 138049, "strand": 1, "sequence": null}, {"id": null, "hits": [{"query": "SCO5087", "subject": "MFE1971941.1", "identity": 64.096, "coverage": 88.6509635974304, "evalue": 0.0, "bitscore": 551.0}], "name": "MFE1971941.1", "ipg": "103675978", "start": 135788, "end": 137060, "strand": -1, "sequence": null}, {"id": null, "hits": [{"query": "SCO5088", "subject": "MFE1971940.1", "identity": 60.25, "coverage": 98.03439803439802, "evalue": 4.67e-164, "bitscore": 476.0}], "name": "MFE1971940.1", "ipg": "80930241", "start": 134568, "end": 135792, "strand": -1, "sequence": null}, {"id": null, "hits": [{"query": "SCO5089", "subject": "MFE1971939.1", "identity": 43.421, "coverage": 88.37209302325581, "evalue": 2.39e-12, "bitscore": 67.0}], "name": "MFE1971939.1", "ipg": "80930242", "start": 134272, "end": 134521, "strand": -1, "sequence": null}], "clusters": []}, {"accession": "NZ_JBHYUJ010000271.1", "subjects": [{"id": null, "hits": [{"query": "SCO5089", "subject": "WP_060952890.1", "identity": 36.047, "coverage": 100.0, "evalue": 0.000357, "bitscore": 46.2}], "name": "WP_060952890.1", "ipg": "103679434", "start": 6298, "end": 6556, "strand": 1, "sequence": null}], "clusters": []}, {"accession": "JBHYUJ010000271.1", "subjects": [{"id": null, "hits": [{"query": "SCO5089", "subject": "MFE1979167.1", "identity": 36.047, "coverage": 100.0, "evalue": 0.000357, "bitscore": 46.2}], "name": "MFE1979167.1", "ipg": "103679434", "start": 6298, "end": 6556, "strand": 1, "sequence": null}], "clusters": []}]}, {"name": "Streptomyces hygroscopicus", "strain": "NPDC020942", "scaffolds": [{"accession": "NZ_JBIRRK010000001.1", "subjects": [{"id": null, "hits": [{"query": "SCO5086", "subject": "WP_060949429.1", "identity": 52.672, "coverage": 99.23371647509579, "evalue": 5.09e-85, "bitscore": 265.0}], "name": "WP_060949429.1", "ipg": "80930243", "start": 257020, "end": 257821, "strand": 1, "sequence": null}, {"id": null, "hits": [{"query": "SCO5087", "subject": "WP_060949428.1", "identity": 64.096, "coverage": 88.6509635974304, "evalue": 0.0, "bitscore": 551.0}], "name": "WP_060949428.1", "ipg": "103675978", "start": 255560, "end": 256832, "strand": -1, "sequence": null}, {"id": null, "hits": [{"query": "SCO5088", "subject": "WP_060949427.1", "identity": 60.25, "coverage": 98.03439803439802, "evalue": 4.67e-164, "bitscore": 476.0}], "name": "WP_060949427.1", "ipg": "80930241", "start": 254340, "end": 255564, "strand": -1, "sequence": null}, {"id": null, "hits": [{"query": "SCO5089", "subject": "WP_060949426.1", "identity": 43.421, "coverage": 88.37209302325581, "evalue": 2.39e-12, "bitscore": 67.0}], "name": "WP_060949426.1", "ipg": "80930242", "start": 254044, "end": 254293, "strand": -1, "sequence": null}], "clusters": [{"indices": [3, 2, 1, 0], "subjects": [], "intermediate_genes": [], "score": 7.1359, "start": 254044, "end": 257821, "number": 14918}]}, {"accession": "JBIRRK010000001.1", "subjects": [{"id": null, "hits": [{"query": "SCO5086", "subject": "MFI1036302.1", "identity": 52.672, "coverage": 99.23371647509579, "evalue": 5.09e-85, "bitscore": 265.0}], "name": "MFI1036302.1", "ipg": "80930243", "start": 257020, "end": 257821, "strand": 1, "sequence": null}, {"id": null, "hits": [{"query": "SCO5087", "subject": "MFI1036301.1", "identity": 64.096, "coverage": 88.6509635974304, "evalue": 0.0, "bitscore": 551.0}], "name": "MFI1036301.1", "ipg": "103675978", "start": 255560, "end": 256832, "strand": -1, "sequence": null}, {"id": null, "hits": [{"query": "SCO5088", "subject": "MFI1036300.1", "identity": 60.25, "coverage": 98.03439803439802, "evalue": 4.67e-164, "bitscore": 476.0}], "name": "MFI1036300.1", "ipg": "80930241", "start": 254340, "end": 255564, "strand": -1, "sequence": null}, {"id": null, "hits": [{"query": "SCO5089", "subject": "MFI1036299.1", "identity": 43.421, "coverage": 88.37209302325581, "evalue": 2.39e-12, "bitscore": 67.0}], "name": "MFI1036299.1", "ipg": "80930242", "start": 254044, "end": 254293, "strand": -1, "sequence": null}], "clusters": []}, {"accession": "NZ_JBIRRK010000007.1", "subjects": [{"id": null, "hits": [{"query": "SCO5089", "subject": "WP_060952890.1", "identity": 36.047, "coverage": 100.0, "evalue": 0.000357, "bitscore": 46.2}], "name": "WP_060952890.1", "ipg": "103679434", "start": 380439, "end": 380697, "strand": -1, "sequence": null}], "clusters": []}, {"accession": "JBIRRK010000007.1", "subjects": [{"id": null, "hits": [{"query": "SCO5089", "subject": "MFI1039949.1", "identity": 36.047, "coverage": 100.0, "evalue": 0.000357, "bitscore": 46.2}], "name": "MFI1039949.1", "ipg": "103679434", "start": 380439, "end": 380697, "strand": -1, "sequence": null}], "clusters": []}]}, {"name": "Streptomyces hygroscopicus", "strain": "ATCC 21589", "scaffolds": [{"accession": "NZ_LBMW01000036.1", "subjects": [{"id": null, "hits": [{"query": "SCO5087", "subject": "WP_265566803.1", "identity": 66.667, "coverage": 88.6509635974304, "evalue": 0.0, "bitscore": 548.0}], "name": "WP_265566803.1", "ipg": "594614728", "start": 7274, "end": 8564, "strand": -1, "sequence": null}, {"id": null, "hits": [{"query": "SCO5089", "subject": "WP_265566813.1", "identity": 41.791, "coverage": 75.5813953488372, "evalue": 1.69e-05, "bitscore": 49.7}], "name": "WP_265566813.1", "ipg": "594615504", "start": 11635, "end": 11905, "strand": -1, "sequence": null}], "clusters": []}, {"accession": "LBMW01000036.1", "subjects": [{"id": null, "hits": [{"query": "SCO5087", "subject": "MCW7945633.1", "identity": 66.667, "coverage": 88.6509635974304, "evalue": 0.0, "bitscore": 548.0}], "name": "MCW7945633.1", "ipg": "594614728", "start": 7274, "end": 8564, "strand": -1, "sequence": null}, {"id": null, "hits": [{"query": "SCO5089", "subject": "MCW7945639.1", "identity": 41.791, "coverage": 75.5813953488372, "evalue": 1.69e-05, "bitscore": 49.7}], "name": "MCW7945639.1", "ipg": "594615504", "start": 11635, "end": 11905, "strand": -1, "sequence": null}], "clusters": []}]}, {"name": "Streptomyces hygroscopicus", "strain": "XM201", "scaffolds": [{"accession": "CP018627.1", "subjects": [{"id": null, "hits": [{"query": "SCO5089", "subject": "AQW49378.1", "identity": 36.047, "coverage": 100.0, "evalue": 0.000171, "bitscore": 47.0}], "name": "AQW49378.1", "ipg": "20891891", "start": 3506369, "end": 3506627, "strand": 1, "sequence": null}], "clusters": []}]}, {"name": "Streptomyces hygroscopicus", "strain": "NPDC057085", "scaffolds": [{"accession": "NZ_JBHUTN010000011.1", "subjects": [{"id": null, "hits": [{"query": "SCO5089", "subject": "WP_381305607.1", "identity": 36.047, "coverage": 100.0, "evalue": 0.000276, "bitscore": 46.6}], "name": "WP_381305607.1", "ipg": "909200452", "start": 45866, "end": 46124, "strand": -1, "sequence": null}], "clusters": []}, {"accession": "JBHUTN010000011.1", "subjects": [{"id": null, "hits": [{"query": "SCO5089", "subject": "MFC9220468.1", "identity": 36.047, "coverage": 100.0, "evalue": 0.000276, "bitscore": 46.6}], "name": "MFC9220468.1", "ipg": "909200452", "start": 45866, "end": 46124, "strand": -1, "sequence": null}], "clusters": []}]}, {"name": "Streptomyces hygroscopicus", "strain": "N11-34", "scaffolds": [{"accession": "NZ_BNEK01000005.1", "subjects": [{"id": null, "hits": [{"query": "SCO5089", "subject": "WP_030832490.1", "identity": 36.047, "coverage": 100.0, "evalue": 0.000361, "bitscore": 46.2}], "name": "WP_030832490.1", "ipg": "59646150", "start": 2824852, "end": 2825110, "strand": -1, "sequence": null}], "clusters": []}, {"accession": "BNEK01000005.1", "subjects": [{"id": null, "hits": [{"query": "SCO5089", "subject": "GHJ32260.1", "identity": 36.047, "coverage": 100.0, "evalue": 0.000361, "bitscore": 46.2}], "name": "GHJ32260.1", "ipg": "59646150", "start": 2824852, "end": 2825110, "strand": -1, "sequence": null}], "clusters": []}]}, {"name": "Streptomyces hygroscopicus", "strain": "NPDC019252", "scaffolds": [{"accession": "NZ_JBEYCB010000212.1", "subjects": [{"id": null, "hits": [{"query": "SCO5089", "subject": "WP_030832490.1", "identity": 36.047, "coverage": 100.0, "evalue": 0.000361, "bitscore": 46.2}], "name": "WP_030832490.1", "ipg": "59646150", "start": 6151, "end": 6409, "strand": 1, "sequence": null}], "clusters": []}, {"accession": "JBEYCB010000212.1", "subjects": [{"id": null, "hits": [{"query": "SCO5089", "subject": "MEU2212416.1", "identity": 36.047, "coverage": 100.0, "evalue": 0.000361, "bitscore": 46.2}], "name": "MEU2212416.1", "ipg": "59646150", "start": 6151, "end": 6409, "strand": 1, "sequence": null}], "clusters": []}]}, {"name": "Streptomyces hygroscopicus", "strain": "NPDC007149", "scaffolds": [{"accession": "NZ_JBEYFG010000007.1", "subjects": [{"id": null, "hits": [{"query": "SCO5089", "subject": "WP_030832490.1", "identity": 36.047, "coverage": 100.0, "evalue": 0.000361, "bitscore": 46.2}], "name": "WP_030832490.1", "ipg": "59646150", "start": 109513, "end": 109771, "strand": 1, "sequence": null}], "clusters": []}, {"accession": "JBEYFG010000007.1", "subjects": [{"id": null, "hits": [{"query": "SCO5089", "subject": "MEU2684685.1", "identity": 36.047, "coverage": 100.0, "evalue": 0.000361, "bitscore": 46.2}], "name": "MEU2684685.1", "ipg": "59646150", "start": 109513, "end": 109771, "strand": 1, "sequence": null}], "clusters": []}]}, {"name": "Streptomyces hygroscopicus", "strain": "NPDC044793", "scaffolds": [{"accession": "NZ_JBEZBK010000009.1", "subjects": [{"id": null, "hits": [{"query": "SCO5089", "subject": "WP_030832490.1", "identity": 36.047, "coverage": 100.0, "evalue": 0.000361, "bitscore": 46.2}], "name": "WP_030832490.1", "ipg": "59646150", "start": 50880, "end": 51138, "strand": -1, "sequence": null}], "clusters": []}, {"accession": "JBEZBK010000009.1", "subjects": [{"id": null, "hits": [{"query": "SCO5089", "subject": "MEU7365404.1", "identity": 36.047, "coverage": 100.0, "evalue": 0.000361, "bitscore": 46.2}], "name": "MEU7365404.1", "ipg": "59646150", "start": 50880, "end": 51138, "strand": -1, "sequence": null}], "clusters": []}]}, {"name": "Streptomyces hygroscopicus", "strain": "NPDC038895", "scaffolds": [{"accession": "NZ_JBEZCU010000020.1", "subjects": [{"id": null, "hits": [{"query": "SCO5089", "subject": "WP_030832490.1", "identity": 36.047, "coverage": 100.0, "evalue": 0.000361, "bitscore": 46.2}], "name": "WP_030832490.1", "ipg": "59646150", "start": 104986, "end": 105244, "strand": 1, "sequence": null}], "clusters": []}, {"accession": "JBEZCU010000020.1", "subjects": [{"id": null, "hits": [{"query": "SCO5089", "subject": "MEU7624573.1", "identity": 36.047, "coverage": 100.0, "evalue": 0.000361, "bitscore": 46.2}], "name": "MEU7624573.1", "ipg": "59646150", "start": 104986, "end": 105244, "strand": 1, "sequence": null}], "clusters": []}]}, {"name": "Streptomyces hygroscopicus", "strain": "NPDC021558", "scaffolds": [{"accession": "NZ_JBFACP010000016.1", "subjects": [{"id": null, "hits": [{"query": "SCO5089", "subject": "WP_030832490.1", "identity": 36.047, "coverage": 100.0, "evalue": 0.000361, "bitscore": 46.2}], "name": "WP_030832490.1", "ipg": "59646150", "start": 103977, "end": 104235, "strand": 1, "sequence": null}], "clusters": []}, {"accession": "JBFACP010000016.1", "subjects": [{"id": null, "hits": [{"query": "SCO5089", "subject": "MEU5271357.1", "identity": 36.047, "coverage": 100.0, "evalue": 0.000361, "bitscore": 46.2}], "name": "MEU5271357.1", "ipg": "59646150", "start": 103977, "end": 104235, "strand": 1, "sequence": null}], "clusters": []}]}, {"name": "Streptomyces hygroscopicus", "strain": "NPDC059647", "scaffolds": [{"accession": "NZ_JBHWDT010000024.1", "subjects": [{"id": null, "hits": [{"query": "SCO5089", "subject": "WP_030832490.1", "identity": 36.047, "coverage": 100.0, "evalue": 0.000361, "bitscore": 46.2}], "name": "WP_030832490.1", "ipg": "59646150", "start": 116532, "end": 116790, "strand": 1, "sequence": null}], "clusters": []}, {"accession": "JBHWDT010000024.1", "subjects": [{"id": null, "hits": [{"query": "SCO5089", "subject": "MFD8625750.1", "identity": 36.047, "coverage": 100.0, "evalue": 0.000361, "bitscore": 46.2}], "name": "MFD8625750.1", "ipg": "59646150", "start": 116532, "end": 116790, "strand": 1, "sequence": null}], "clusters": []}]}, {"name": "Streptomyces hygroscopicus", "strain": "NPDC059683", "scaffolds": [{"accession": "NZ_JBHWEV010000029.1", "subjects": [{"id": null, "hits": [{"query": "SCO5089", "subject": "WP_030832490.1", "identity": 36.047, "coverage": 100.0, "evalue": 0.000361, "bitscore": 46.2}], "name": "WP_030832490.1", "ipg": "59646150", "start": 10436, "end": 10694, "strand": -1, "sequence": null}], "clusters": []}, {"accession": "JBHWEV010000029.1", "subjects": [{"id": null, "hits": [{"query": "SCO5089", "subject": "MFD8366727.1", "identity": 36.047, "coverage": 100.0, "evalue": 0.000361, "bitscore": 46.2}], "name": "MFD8366727.1", "ipg": "59646150", "start": 10436, "end": 10694, "strand": -1, "sequence": null}], "clusters": []}]}, {"name": "Streptomyces hygroscopicus", "strain": "NPDC059380", "scaffolds": [{"accession": "NZ_JBHYWZ010000354.1", "subjects": [{"id": null, "hits": [{"query": "SCO5089", "subject": "WP_030832490.1", "identity": 36.047, "coverage": 100.0, "evalue": 0.000361, "bitscore": 46.2}], "name": "WP_030832490.1", "ipg": "59646150", "start": 6210, "end": 6468, "strand": 1, "sequence": null}], "clusters": []}, {"accession": "JBHYWZ010000354.1", "subjects": [{"id": null, "hits": [{"query": "SCO5089", "subject": "MFE2679315.1", "identity": 36.047, "coverage": 100.0, "evalue": 0.000361, "bitscore": 46.2}], "name": "MFE2679315.1", "ipg": "59646150", "start": 6210, "end": 6468, "strand": 1, "sequence": null}], "clusters": []}]}, {"name": "Streptomyces hygroscopicus", "strain": "NPDC012821", "scaffolds": [{"accession": "NZ_JBIBCB010000003.1", "subjects": [{"id": null, "hits": [{"query": "SCO5089", "subject": "WP_030832490.1", "identity": 36.047, "coverage": 100.0, "evalue": 0.000361, "bitscore": 46.2}], "name": "WP_030832490.1", "ipg": "59646150", "start": 110696, "end": 110954, "strand": 1, "sequence": null}], "clusters": []}, {"accession": "JBIBCB010000003.1", "subjects": [{"id": null, "hits": [{"query": "SCO5089", "subject": "MFF5583524.1", "identity": 36.047, "coverage": 100.0, "evalue": 0.000361, "bitscore": 46.2}], "name": "MFF5583524.1", "ipg": "59646150", "start": 110696, "end": 110954, "strand": 1, "sequence": null}], "clusters": []}]}, {"name": "Streptomyces hygroscopicus", "strain": "NPDC012811", "scaffolds": [{"accession": "NZ_JBIBCE010000024.1", "subjects": [{"id": null, "hits": [{"query": "SCO5089", "subject": "WP_030832490.1", "identity": 36.047, "coverage": 100.0, "evalue": 0.000361, "bitscore": 46.2}], "name": "WP_030832490.1", "ipg": "59646150", "start": 77927, "end": 78185, "strand": 1, "sequence": null}], "clusters": []}, {"accession": "JBIBCE010000024.1", "subjects": [{"id": null, "hits": [{"query": "SCO5089", "subject": "MFF5673470.1", "identity": 36.047, "coverage": 100.0, "evalue": 0.000361, "bitscore": 46.2}], "name": "MFF5673470.1", "ipg": "59646150", "start": 77927, "end": 78185, "strand": 1, "sequence": null}], "clusters": []}]}, {"name": "Streptomyces hygroscopicus", "strain": "NPDC017933", "scaffolds": [{"accession": "NZ_JBIRHL010000002.1", "subjects": [{"id": null, "hits": [{"query": "SCO5089", "subject": "WP_030832490.1", "identity": 36.047, "coverage": 100.0, "evalue": 0.000361, "bitscore": 46.2}], "name": "WP_030832490.1", "ipg": "59646150", "start": 590279, "end": 590537, "strand": -1, "sequence": null}], "clusters": []}, {"accession": "JBIRHL010000002.1", "subjects": [{"id": null, "hits": [{"query": "SCO5089", "subject": "MFH8807159.1", "identity": 36.047, "coverage": 100.0, "evalue": 0.000361, "bitscore": 46.2}], "name": "MFH8807159.1", "ipg": "59646150", "start": 590279, "end": 590537, "strand": -1, "sequence": null}], "clusters": []}]}, {"name": "Streptomyces hygroscopicus", "strain": "NPDC020862", "scaffolds": [{"accession": "NZ_JBIRSD010000028.1", "subjects": [{"id": null, "hits": [{"query": "SCO5089", "subject": "WP_030832490.1", "identity": 36.047, "coverage": 100.0, "evalue": 0.000361, "bitscore": 46.2}], "name": "WP_030832490.1", "ipg": "59646150", "start": 26048, "end": 26306, "strand": 1, "sequence": null}], "clusters": []}, {"accession": "JBIRSD010000028.1", "subjects": [{"id": null, "hits": [{"query": "SCO5089", "subject": "MFI1126466.1", "identity": 36.047, "coverage": 100.0, "evalue": 0.000361, "bitscore": 46.2}], "name": "MFI1126466.1", "ipg": "59646150", "start": 26048, "end": 26306, "strand": 1, "sequence": null}], "clusters": []}]}, {"name": "Streptomyces hygroscopicus", "strain": "NPDC049841", "scaffolds": [{"accession": "NZ_JBITLF010000003.1", "subjects": [{"id": null, "hits": [{"query": "SCO5089", "subject": "WP_030832490.1", "identity": 36.047, "coverage": 100.0, "evalue": 0.000361, "bitscore": 46.2}], "name": "WP_030832490.1", "ipg": "59646150", "start": 106179, "end": 106437, "strand": 1, "sequence": null}], "clusters": []}, {"accession": "JBITLF010000003.1", "subjects": [{"id": null, "hits": [{"query": "SCO5089", "subject": "MFI7309911.1", "identity": 36.047, "coverage": 100.0, "evalue": 0.000361, "bitscore": 46.2}], "name": "MFI7309911.1", "ipg": "59646150", "start": 106179, "end": 106437, "strand": 1, "sequence": null}], "clusters": []}]}, {"name": "Streptomyces hygroscopicus", "strain": "NPDC088799", "scaffolds": [{"accession": "NZ_JBIVJY010000009.1", "subjects": [{"id": null, "hits": [{"query": "SCO5089", "subject": "WP_030832490.1", "identity": 36.047, "coverage": 100.0, "evalue": 0.000361, "bitscore": 46.2}], "name": "WP_030832490.1", "ipg": "59646150", "start": 293699, "end": 293957, "strand": -1, "sequence": null}], "clusters": []}, {"accession": "JBIVJY010000009.1", "subjects": [{"id": null, "hits": [{"query": "SCO5089", "subject": "MFJ4638379.1", "identity": 36.047, "coverage": 100.0, "evalue": 0.000361, "bitscore": 46.2}], "name": "MFJ4638379.1", "ipg": "59646150", "start": 293699, "end": 293957, "strand": -1, "sequence": null}], "clusters": []}]}, {"name": "Nocardia jinanensis", "strain": "CGMCC 4.3508", "scaffolds": [{"accession": "NZ_BMMH01000043.1", "subjects": [{"id": null, "hits": [{"query": "SCO5086", "subject": "WP_058854656.1", "identity": 59.77, "coverage": 100.0, "evalue": 2.03e-103, "bitscore": 311.0}], "name": "WP_058854656.1", "ipg": "100491954", "start": 10784, "end": 11570, "strand": 1, "sequence": null}, {"id": null, "hits": [{"query": "SCO5087", "subject": "WP_058854634.1", "identity": 66.344, "coverage": 88.43683083511777, "evalue": 0.0, "bitscore": 526.0}], "name": "WP_058854634.1", "ipg": "100491932", "start": 13434, "end": 14715, "strand": 1, "sequence": null}, {"id": null, "hits": [{"query": "SCO5089", "subject": "WP_058854631.1", "identity": 43.21, "coverage": 94.18604651162791, "evalue": 6.69e-09, "bitscore": 58.2}], "name": "WP_058854631.1", "ipg": "100491929", "start": 10473, "end": 10731, "strand": 1, "sequence": null}], "clusters": [{"indices": [2, 0, 1], "subjects": [], "intermediate_genes": [], "score": 4.08952, "start": 10473, "end": 14715, "number": 14920}]}, {"accession": "BMMH01000043.1", "subjects": [{"id": null, "hits": [{"query": "SCO5087", "subject": "GGL46402.1", "identity": 66.344, "coverage": 88.43683083511777, "evalue": 0.0, "bitscore": 526.0}], "name": "GGL46402.1", "ipg": "100491932", "start": 13434, "end": 14715, "strand": 1, "sequence": null}, {"id": null, "hits": [{"query": "SCO5089", "subject": "GGL46382.1", "identity": 43.21, "coverage": 94.18604651162791, "evalue": 6.69e-09, "bitscore": 58.2}], "name": "GGL46382.1", "ipg": "100491929", "start": 10473, "end": 10731, "strand": 1, "sequence": null}], "clusters": []}]}, {"name": "Nocardia jinanensis", "strain": "NBRC 108249", "scaffolds": [{"accession": "NZ_LNDA01000061.1", "subjects": [{"id": null, "hits": [{"query": "SCO5086", "subject": "WP_058854656.1", "identity": 59.77, "coverage": 100.0, "evalue": 2.03e-103, "bitscore": 311.0}], "name": "WP_058854656.1", "ipg": "100491954", "start": 20952, "end": 21738, "strand": 1, "sequence": null}, {"id": null, "hits": [{"query": "SCO5087", "subject": "WP_058854634.1", "identity": 66.344, "coverage": 88.43683083511777, "evalue": 0.0, "bitscore": 526.0}], "name": "WP_058854634.1", "ipg": "100491932", "start": 23602, "end": 24883, "strand": 1, "sequence": null}, {"id": null, "hits": [{"query": "SCO5089", "subject": "WP_058854631.1", "identity": 43.21, "coverage": 94.18604651162791, "evalue": 6.69e-09, "bitscore": 58.2}], "name": "WP_058854631.1", "ipg": "100491929", "start": 20641, "end": 20899, "strand": 1, "sequence": null}], "clusters": [{"indices": [2, 0, 1], "subjects": [], "intermediate_genes": [], "score": 4.08952, "start": 20641, "end": 24883, "number": 14921}]}]}, {"name": "Thermomonospora curvata", "strain": "DSM 43183", "scaffolds": [{"accession": "NC_013510.1", "subjects": [{"id": null, "hits": [{"query": "SCO5086", "subject": "WP_012853122.1", "identity": 61.089, "coverage": 98.46743295019157, "evalue": 2.1e-103, "bitscore": 311.0}], "name": "WP_012853122.1", "ipg": "17173566", "start": 3258714, "end": 3259494, "strand": -1, "sequence": null}, {"id": null, "hits": [{"query": "SCO5087", "subject": "WP_012853103.1", "identity": 61.779, "coverage": 89.07922912205566, "evalue": 0.0, "bitscore": 549.0}], "name": "WP_012853103.1", "ipg": "17174247", "start": 3230130, "end": 3231399, "strand": -1, "sequence": null}, {"id": null, "hits": [{"query": "SCO5088", "subject": "WP_012853102.1", "identity": 58.5, "coverage": 98.28009828009829, "evalue": 4.43e-150, "bitscore": 441.0}], "name": "WP_012853102.1", "ipg": "17174248", "start": 3228916, "end": 3230134, "strand": -1, "sequence": null}, {"id": null, "hits": [{"query": "SCO5089", "subject": "WP_012853123.1", "identity": 45.57, "coverage": 91.86046511627907, "evalue": 1.8e-10, "bitscore": 62.4}], "name": "WP_012853123.1", "ipg": "17173565", "start": 3259516, "end": 3259765, "strand": -1, "sequence": null}], "clusters": []}, {"accession": "CP001738.1", "subjects": [{"id": null, "hits": [{"query": "SCO5086", "subject": "ACY98338.1", "identity": 61.089, "coverage": 98.46743295019157, "evalue": 2.1e-103, "bitscore": 311.0}], "name": "ACY98338.1", "ipg": "17173566", "start": 3258714, "end": 3259494, "strand": -1, "sequence": null}, {"id": null, "hits": [{"query": "SCO5087", "subject": "ACY98319.1", "identity": 61.779, "coverage": 89.07922912205566, "evalue": 0.0, "bitscore": 549.0}], "name": "ACY98319.1", "ipg": "17174247", "start": 3230130, "end": 3231399, "strand": -1, "sequence": null}, {"id": null, "hits": [{"query": "SCO5088", "subject": "ACY98318.1", "identity": 58.5, "coverage": 98.28009828009829, "evalue": 4.43e-150, "bitscore": 441.0}], "name": "ACY98318.1", "ipg": "17174248", "start": 3228916, "end": 3230134, "strand": -1, "sequence": null}, {"id": null, "hits": [{"query": "SCO5089", "subject": "ACY98339.1", "identity": 45.57, "coverage": 91.86046511627907, "evalue": 1.8e-10, "bitscore": 62.4}], "name": "ACY98339.1", "ipg": "17173565", "start": 3259516, "end": 3259765, "strand": -1, "sequence": null}], "clusters": []}]}, {"name": "uncultured Thermomonospora sp.", "strain": "", "scaffolds": [{"accession": "NZ_CALAGC010000064.1", "subjects": [{"id": null, "hits": [{"query": "SCO5086", "subject": "WP_012853122.1", "identity": 61.089, "coverage": 98.46743295019157, "evalue": 2.1e-103, "bitscore": 311.0}], "name": "WP_012853122.1", "ipg": "17173566", "start": 12914, "end": 13694, "strand": -1, "sequence": null}, {"id": null, "hits": [{"query": "SCO5089", "subject": "WP_012853123.1", "identity": 45.57, "coverage": 91.86046511627907, "evalue": 1.8e-10, "bitscore": 62.4}], "name": "WP_012853123.1", "ipg": "17173565", "start": 13716, "end": 13965, "strand": -1, "sequence": null}], "clusters": []}]}, {"name": "Streptomyces crystallinus", "strain": "JCM 5067", "scaffolds": [{"accession": "NZ_BAAACA010000001.1", "subjects": [{"id": null, "hits": [{"query": "SCO5086", "subject": "WP_344068157.1", "identity": 58.621, "coverage": 100.0, "evalue": 2.2e-103, "bitscore": 311.0}], "name": "WP_344068157.1", "ipg": "813787441", "start": 63368, "end": 64154, "strand": 1, "sequence": null}, {"id": null, "hits": [{"query": "SCO5087", "subject": "WP_344068148.1", "identity": 69.417, "coverage": 88.22269807280514, "evalue": 0.0, "bitscore": 576.0}], "name": "WP_344068148.1", "ipg": "813787464", "start": 60467, "end": 61742, "strand": 1, "sequence": null}, {"id": null, "hits": [{"query": "SCO5088", "subject": "WP_344068151.1", "identity": 60.75, "coverage": 98.28009828009829, "evalue": 2.21e-162, "bitscore": 472.0}], "name": "WP_344068151.1", "ipg": "813787466", "start": 61738, "end": 62950, "strand": 1, "sequence": null}, {"id": null, "hits": [{"query": "SCO5089", "subject": "WP_344068154.1", "identity": 50.0, "coverage": 100.0, "evalue": 1.47e-19, "bitscore": 85.5}], "name": "WP_344068154.1", "ipg": "813787492", "start": 63079, "end": 63346, "strand": 1, "sequence": null}], "clusters": [{"indices": [1, 2, 3, 0], "subjects": [], "intermediate_genes": [], "score": 6.14445, "start": 60467, "end": 64154, "number": 14922}]}, {"accession": "BAAACA010000001.1", "subjects": [{"id": null, "hits": [{"query": "SCO5086", "subject": "GAA0575988.1", "identity": 58.621, "coverage": 100.0, "evalue": 2.2e-103, "bitscore": 311.0}], "name": "GAA0575988.1", "ipg": "813787441", "start": 63368, "end": 64154, "strand": 1, "sequence": null}, {"id": null, "hits": [{"query": "SCO5087", "subject": "GAA0575962.1", "identity": 69.417, "coverage": 88.22269807280514, "evalue": 0.0, "bitscore": 576.0}], "name": "GAA0575962.1", "ipg": "813787464", "start": 60467, "end": 61742, "strand": 1, "sequence": null}, {"id": null, "hits": [{"query": "SCO5088", "subject": "GAA0575971.1", "identity": 60.75, "coverage": 98.28009828009829, "evalue": 2.21e-162, "bitscore": 472.0}], "name": "GAA0575971.1", "ipg": "813787466", "start": 61738, "end": 62950, "strand": 1, "sequence": null}, {"id": null, "hits": [{"query": "SCO5089", "subject": "GAA0575979.1", "identity": 50.0, "coverage": 100.0, "evalue": 1.47e-19, "bitscore": 85.5}], "name": "GAA0575979.1", "ipg": "813787492", "start": 63079, "end": 63346, "strand": 1, "sequence": null}], "clusters": []}]}, {"name": "Amycolatopsis pretoriensis", "strain": "DSM 44654", "scaffolds": [{"accession": "NZ_FNUJ01000003.1", "subjects": [{"id": null, "hits": [{"query": "SCO5086", "subject": "WP_086672701.1", "identity": 59.77, "coverage": 100.0, "evalue": 2.24e-103, "bitscore": 311.0}], "name": "WP_086672701.1", "ipg": "125159464", "start": 376473, "end": 377259, "strand": -1, "sequence": null}, {"id": null, "hits": [{"query": "SCO5087", "subject": "WP_086672727.1", "identity": 68.204, "coverage": 88.22269807280514, "evalue": 0.0, "bitscore": 566.0}], "name": "WP_086672727.1", "ipg": "150311467", "start": 389964, "end": 391257, "strand": -1, "sequence": null}, {"id": null, "hits": [{"query": "SCO5088", "subject": "WP_086672725.1", "identity": 58.897, "coverage": 98.03439803439802, "evalue": 8.37e-156, "bitscore": 456.0}], "name": "WP_086672725.1", "ipg": "125159478", "start": 388741, "end": 389968, "strand": -1, "sequence": null}, {"id": null, "hits": [{"query": "SCO5089", "subject": "WP_086672703.1", "identity": 47.297, "coverage": 86.04651162790698, "evalue": 7.13e-15, "bitscore": 73.9}], "name": "WP_086672703.1", "ipg": "150311460", "start": 377277, "end": 377571, "strand": -1, "sequence": null}], "clusters": [{"indices": [0, 3, 2, 1], "subjects": [], "intermediate_genes": [], "score": 6.14069, "start": 376473, "end": 391257, "number": 14924}]}, {"accession": "FNUJ01000003.1", "subjects": [{"id": null, "hits": [{"query": "SCO5086", "subject": "SEF26515.1", "identity": 59.77, "coverage": 100.0, "evalue": 2.24e-103, "bitscore": 311.0}], "name": "SEF26515.1", "ipg": "125159464", "start": 376473, "end": 377259, "strand": -1, "sequence": null}, {"id": null, "hits": [{"query": "SCO5088", "subject": "SEF26542.1", "identity": 58.897, "coverage": 98.03439803439802, "evalue": 8.37e-156, "bitscore": 456.0}], "name": "SEF26542.1", "ipg": "125159478", "start": 388741, "end": 389968, "strand": -1, "sequence": null}, {"id": null, "hits": [{"query": "SCO5089", "subject": "SEF26516.1", "identity": 47.297, "coverage": 86.04651162790698, "evalue": 8.22e-15, "bitscore": 73.2}], "name": "SEF26516.1", "ipg": "125159465", "start": 377277, "end": 377532, "strand": -1, "sequence": null}], "clusters": [{"indices": [0, 2, 1], "subjects": [], "intermediate_genes": [], "score": 4.084020000000001, "start": 376473, "end": 389968, "number": 14925}]}, {"accession": "NZ_FNUJ01000002.1", "subjects": [{"id": null, "hits": [{"query": "SCO5087", "subject": "WP_086670573.1", "identity": 64.251, "coverage": 88.6509635974304, "evalue": 0.0, "bitscore": 530.0}], "name": "WP_086670573.1", "ipg": "125160775", "start": 745358, "end": 746618, "strand": -1, "sequence": null}, {"id": null, "hits": [{"query": "SCO5088", "subject": "WP_086670571.1", "identity": 57.96, "coverage": 98.03439803439802, "evalue": 2.45e-142, "bitscore": 421.0}], "name": "WP_086670571.1", "ipg": "125160774", "start": 744159, "end": 745362, "strand": -1, "sequence": null}, {"id": null, "hits": [{"query": "SCO5089", "subject": "WP_086670569.1", "identity": 43.902, "coverage": 95.34883720930233, "evalue": 7.41e-12, "bitscore": 65.9}], "name": "WP_086670569.1", "ipg": "125160773", "start": 743889, "end": 744135, "strand": -1, "sequence": null}], "clusters": [{"indices": [2, 1, 0], "subjects": [], "intermediate_genes": [], "score": 5.10169, "start": 743889, "end": 746618, "number": 14926}]}, {"accession": "FNUJ01000002.1", "subjects": [{"id": null, "hits": [{"query": "SCO5087", "subject": "SEF24370.1", "identity": 64.251, "coverage": 88.6509635974304, "evalue": 0.0, "bitscore": 530.0}], "name": "SEF24370.1", "ipg": "125160775", "start": 745358, "end": 746618, "strand": -1, "sequence": null}, {"id": null, "hits": [{"query": "SCO5088", "subject": "SEF24367.1", "identity": 57.96, "coverage": 98.03439803439802, "evalue": 2.45e-142, "bitscore": 421.0}], "name": "SEF24367.1", "ipg": "125160774", "start": 744159, "end": 745362, "strand": -1, "sequence": null}, {"id": null, "hits": [{"query": "SCO5089", "subject": "SEF24364.1", "identity": 43.902, "coverage": 95.34883720930233, "evalue": 7.41e-12, "bitscore": 65.9}], "name": "SEF24364.1", "ipg": "125160773", "start": 743889, "end": 744135, "strand": -1, "sequence": null}], "clusters": []}]}, {"name": "Amycolatopsis pretoriensis", "strain": "NRRL B-24133", "scaffolds": [{"accession": "NZ_MUMK01000033.1", "subjects": [{"id": null, "hits": [{"query": "SCO5086", "subject": "WP_086672701.1", "identity": 59.77, "coverage": 100.0, "evalue": 2.24e-103, "bitscore": 311.0}], "name": "WP_086672701.1", "ipg": "125159464", "start": 76329, "end": 77115, "strand": -1, "sequence": null}, {"id": null, "hits": [{"query": "SCO5087", "subject": "WP_086672727.1", "identity": 68.204, "coverage": 88.22269807280514, "evalue": 0.0, "bitscore": 566.0}], "name": "WP_086672727.1", "ipg": "150311467", "start": 89820, "end": 91113, "strand": -1, "sequence": null}, {"id": null, "hits": [{"query": "SCO5088", "subject": "WP_086672725.1", "identity": 58.897, "coverage": 98.03439803439802, "evalue": 8.37e-156, "bitscore": 456.0}], "name": "WP_086672725.1", "ipg": "125159478", "start": 88597, "end": 89824, "strand": -1, "sequence": null}, {"id": null, "hits": [{"query": "SCO5089", "subject": "WP_249026645.1", "identity": 47.297, "coverage": 86.04651162790698, "evalue": 8.22e-15, "bitscore": 73.2}], "name": "WP_249026645.1", "ipg": "125159465", "start": 77133, "end": 77388, "strand": -1, "sequence": null}], "clusters": [{"indices": [0, 3, 2, 1], "subjects": [], "intermediate_genes": [], "score": 6.14062, "start": 76329, "end": 91113, "number": 14928}]}, {"accession": "NZ_MUMK01000005.1", "subjects": [{"id": null, "hits": [{"query": "SCO5087", "subject": "WP_086670573.1", "identity": 64.251, "coverage": 88.6509635974304, "evalue": 0.0, "bitscore": 530.0}], "name": "WP_086670573.1", "ipg": "125160775", "start": 19213, "end": 20473, "strand": -1, "sequence": null}, {"id": null, "hits": [{"query": "SCO5088", "subject": "WP_086670571.1", "identity": 57.96, "coverage": 98.03439803439802, "evalue": 2.45e-142, "bitscore": 421.0}], "name": "WP_086670571.1", "ipg": "125160774", "start": 18014, "end": 19217, "strand": -1, "sequence": null}, {"id": null, "hits": [{"query": "SCO5089", "subject": "WP_086670569.1", "identity": 43.902, "coverage": 95.34883720930233, "evalue": 7.41e-12, "bitscore": 65.9}], "name": "WP_086670569.1", "ipg": "125160773", "start": 17744, "end": 17990, "strand": -1, "sequence": null}], "clusters": [{"indices": [2, 1, 0], "subjects": [], "intermediate_genes": [], "score": 5.10169, "start": 17744, "end": 20473, "number": 14929}]}]}, {"name": "Streptomyces sanglieri", "strain": "PU_15B", "scaffolds": [{"accession": "NZ_JASKYU010000207.1", "subjects": [{"id": null, "hits": [{"query": "SCO5086", "subject": "WP_371097555.1", "identity": 60.236, "coverage": 97.31800766283524, "evalue": 2.41e-103, "bitscore": 311.0}], "name": "WP_371097555.1", "ipg": "893636588", "start": 3595, "end": 4393, "strand": 1, "sequence": null}, {"id": null, "hits": [{"query": "SCO5087", "subject": "WP_371097552.1", "identity": 69.231, "coverage": 89.07922912205566, "evalue": 0.0, "bitscore": 565.0}], "name": "WP_371097552.1", "ipg": "893636587", "start": 784, "end": 2056, "strand": 1, "sequence": null}, {"id": null, "hits": [{"query": "SCO5088", "subject": "WP_371097554.1", "identity": 61.75, "coverage": 98.28009828009829, "evalue": 9.3e-147, "bitscore": 432.0}], "name": "WP_371097554.1", "ipg": "893636499", "start": 2052, "end": 3291, "strand": 1, "sequence": null}, {"id": null, "hits": [{"query": "SCO5089", "subject": "WP_124723611.1", "identity": 47.436, "coverage": 90.69767441860465, "evalue": 4.13e-15, "bitscore": 74.3}], "name": "WP_124723611.1", "ipg": "219714971", "start": 3315, "end": 3585, "strand": 1, "sequence": null}], "clusters": [{"indices": [1, 2, 3, 0], "subjects": [], "intermediate_genes": [], "score": 6.13823, "start": 784, "end": 4393, "number": 14930}]}, {"accession": "NZ_JASKYU010000037.1", "subjects": [{"id": null, "hits": [{"query": "SCO5087", "subject": "WP_371095618.1", "identity": 69.324, "coverage": 88.6509635974304, "evalue": 0.0, "bitscore": 597.0}], "name": "WP_371095618.1", "ipg": "893634647", "start": 32114, "end": 33374, "strand": -1, "sequence": null}, {"id": null, "hits": [{"query": "SCO5088", "subject": "WP_371095617.1", "identity": 62.69, "coverage": 96.80589680589681, "evalue": 4.37e-139, "bitscore": 414.0}], "name": "WP_371095617.1", "ipg": "893634557", "start": 30807, "end": 32118, "strand": -1, "sequence": null}], "clusters": []}]}, {"name": "Streptomyces sanglieri", "strain": "JCM 12607", "scaffolds": [{"accession": "BAAAKR010000081.1", "subjects": [{"id": null, "hits": [{"query": "SCO5087", "subject": "GAA1311365.1", "identity": 69.324, "coverage": 88.6509635974304, "evalue": 0.0, "bitscore": 597.0}], "name": "GAA1311365.1", "ipg": "712429689", "start": 36265, "end": 37525, "strand": -1, "sequence": null}], "clusters": []}, {"accession": "JBHTGL010000008.1", "subjects": [{"id": null, "hits": [{"query": "SCO5087", "subject": "MFD0627516.1", "identity": 69.324, "coverage": 88.6509635974304, "evalue": 0.0, "bitscore": 597.0}], "name": "MFD0627516.1", "ipg": "712429689", "start": 6683512, "end": 6684772, "strand": -1, "sequence": null}], "clusters": []}]}, {"name": "Streptomyces echinoruber", "strain": "JCM 5016", "scaffolds": [{"accession": "NZ_BMWH01000054.1", "subjects": [{"id": null, "hits": [{"query": "SCO5086", "subject": "WP_190061152.1", "identity": 59.77, "coverage": 100.0, "evalue": 2.45e-103, "bitscore": 311.0}], "name": "WP_190061152.1", "ipg": "358431479", "start": 5584, "end": 6370, "strand": -1, "sequence": null}, {"id": null, "hits": [{"query": "SCO5087", "subject": "WP_190061155.1", "identity": 68.029, "coverage": 89.07922912205566, "evalue": 0.0, "bitscore": 583.0}], "name": "WP_190061155.1", "ipg": "358431441", "start": 8158, "end": 9430, "strand": -1, "sequence": null}, {"id": null, "hits": [{"query": "SCO5088", "subject": "WP_190061154.1", "identity": 63.065, "coverage": 97.78869778869779, "evalue": 8.51e-166, "bitscore": 481.0}], "name": "WP_190061154.1", "ipg": "358431445", "start": 6947, "end": 8162, "strand": -1, "sequence": null}, {"id": null, "hits": [{"query": "SCO5089", "subject": "WP_190061153.1", "identity": 47.436, "coverage": 90.69767441860465, "evalue": 8.87e-17, "bitscore": 78.2}], "name": "WP_190061153.1", "ipg": "358431529", "start": 6528, "end": 6789, "strand": -1, "sequence": null}], "clusters": [{"indices": [0, 3, 2, 1], "subjects": [], "intermediate_genes": [], "score": 6.14532, "start": 5584, "end": 9430, "number": 14931}]}, {"accession": "NZ_JBHRUX010000043.1", "subjects": [{"id": null, "hits": [{"query": "SCO5086", "subject": "WP_190061152.1", "identity": 59.77, "coverage": 100.0, "evalue": 2.45e-103, "bitscore": 311.0}], "name": "WP_190061152.1", "ipg": "358431479", "start": 5595, "end": 6381, "strand": -1, "sequence": null}, {"id": null, "hits": [{"query": "SCO5087", "subject": "WP_190061155.1", "identity": 68.029, "coverage": 89.07922912205566, "evalue": 0.0, "bitscore": 583.0}], "name": "WP_190061155.1", "ipg": "358431441", "start": 8169, "end": 9441, "strand": -1, "sequence": null}, {"id": null, "hits": [{"query": "SCO5088", "subject": "WP_190061154.1", "identity": 63.065, "coverage": 97.78869778869779, "evalue": 8.51e-166, "bitscore": 481.0}], "name": "WP_190061154.1", "ipg": "358431445", "start": 6958, "end": 8173, "strand": -1, "sequence": null}, {"id": null, "hits": [{"query": "SCO5089", "subject": "WP_190061153.1", "identity": 47.436, "coverage": 90.69767441860465, "evalue": 8.87e-17, "bitscore": 78.2}], "name": "WP_190061153.1", "ipg": "358431529", "start": 6539, "end": 6800, "strand": -1, "sequence": null}], "clusters": []}, {"accession": "BMWH01000054.1", "subjects": [{"id": null, "hits": [{"query": "SCO5086", "subject": "GHA18354.1", "identity": 59.77, "coverage": 100.0, "evalue": 2.45e-103, "bitscore": 311.0}], "name": "GHA18354.1", "ipg": "358431479", "start": 5584, "end": 6370, "strand": -1, "sequence": null}, {"id": null, "hits": [{"query": "SCO5087", "subject": "GHA18376.1", "identity": 68.029, "coverage": 89.07922912205566, "evalue": 0.0, "bitscore": 583.0}], "name": "GHA18376.1", "ipg": "358431441", "start": 8158, "end": 9430, "strand": -1, "sequence": null}, {"id": null, "hits": [{"query": "SCO5088", "subject": "GHA18368.1", "identity": 63.065, "coverage": 97.78869778869779, "evalue": 8.51e-166, "bitscore": 481.0}], "name": "GHA18368.1", "ipg": "358431445", "start": 6947, "end": 8162, "strand": -1, "sequence": null}, {"id": null, "hits": [{"query": "SCO5089", "subject": "GHA18360.1", "identity": 47.436, "coverage": 90.69767441860465, "evalue": 8.87e-17, "bitscore": 78.2}], "name": "GHA18360.1", "ipg": "358431529", "start": 6528, "end": 6789, "strand": -1, "sequence": null}], "clusters": []}, {"accession": "JBHRUX010000043.1", "subjects": [{"id": null, "hits": [{"query": "SCO5086", "subject": "MFC3352333.1", "identity": 59.77, "coverage": 100.0, "evalue": 2.45e-103, "bitscore": 311.0}], "name": "MFC3352333.1", "ipg": "358431479", "start": 5595, "end": 6381, "strand": -1, "sequence": null}, {"id": null, "hits": [{"query": "SCO5087", "subject": "MFC3352336.1", "identity": 68.029, "coverage": 89.07922912205566, "evalue": 0.0, "bitscore": 583.0}], "name": "MFC3352336.1", "ipg": "358431441", "start": 8169, "end": 9441, "strand": -1, "sequence": null}, {"id": null, "hits": [{"query": "SCO5088", "subject": "MFC3352335.1", "identity": 63.065, "coverage": 97.78869778869779, "evalue": 8.51e-166, "bitscore": 481.0}], "name": "MFC3352335.1", "ipg": "358431445", "start": 6958, "end": 8173, "strand": -1, "sequence": null}, {"id": null, "hits": [{"query": "SCO5089", "subject": "MFC3352334.1", "identity": 47.436, "coverage": 90.69767441860465, "evalue": 8.87e-17, "bitscore": 78.2}], "name": "MFC3352334.1", "ipg": "358431529", "start": 6539, "end": 6800, "strand": -1, "sequence": null}], "clusters": []}, {"accession": "NZ_BMWH01000017.1", "subjects": [{"id": null, "hits": [{"query": "SCO5087", "subject": "WP_190058864.1", "identity": 73.012, "coverage": 88.86509635974305, "evalue": 0.0, "bitscore": 625.0}], "name": "WP_190058864.1", "ipg": "360711751", "start": 1273, "end": 2539, "strand": -1, "sequence": null}, {"id": null, "hits": [{"query": "SCO5088", "subject": "WP_190058863.1", "identity": 65.163, "coverage": 98.03439803439802, "evalue": 3.7e-175, "bitscore": 504.0}], "name": "WP_190058863.1", "ipg": "358433802", "start": 41, "end": 1277, "strand": -1, "sequence": null}, {"id": null, "hits": [{"query": "SCO5089", "subject": "WP_190058868.1", "identity": 54.545, "coverage": 89.53488372093024, "evalue": 1.41e-18, "bitscore": 82.8}], "name": "WP_190058868.1", "ipg": "360711731", "start": 4958, "end": 5207, "strand": -1, "sequence": null}, {"id": null, "hits": [{"query": "SCO5089", "subject": "WP_190058870.1", "identity": 37.179, "coverage": 90.69767441860465, "evalue": 6.76e-05, "bitscore": 48.1}], "name": "WP_190058870.1", "ipg": "125826317", "start": 6357, "end": 6633, "strand": -1, "sequence": null}], "clusters": [{"indices": [1, 0, 2, 3], "subjects": [], "intermediate_genes": [], "score": 5.12599, "start": 41, "end": 6633, "number": 14935}]}, {"accession": "NZ_JBHRUX010000018.1", "subjects": [{"id": null, "hits": [{"query": "SCO5087", "subject": "WP_190058864.1", "identity": 73.012, "coverage": 88.86509635974305, "evalue": 0.0, "bitscore": 625.0}], "name": "WP_190058864.1", "ipg": "360711751", "start": 159439, "end": 160705, "strand": 1, "sequence": null}, {"id": null, "hits": [{"query": "SCO5088", "subject": "WP_190058863.1", "identity": 65.163, "coverage": 98.03439803439802, "evalue": 3.7e-175, "bitscore": 504.0}], "name": "WP_190058863.1", "ipg": "358433802", "start": 160701, "end": 161937, "strand": 1, "sequence": null}, {"id": null, "hits": [{"query": "SCO5089", "subject": "WP_190058868.1", "identity": 54.545, "coverage": 89.53488372093024, "evalue": 1.41e-18, "bitscore": 82.8}], "name": "WP_190058868.1", "ipg": "360711731", "start": 156771, "end": 157020, "strand": 1, "sequence": null}, {"id": null, "hits": [{"query": "SCO5089", "subject": "WP_190058870.1", "identity": 37.179, "coverage": 90.69767441860465, "evalue": 6.76e-05, "bitscore": 48.1}], "name": "WP_190058870.1", "ipg": "125826317", "start": 155345, "end": 155621, "strand": 1, "sequence": null}], "clusters": [{"indices": [3, 2, 0, 1], "subjects": [], "intermediate_genes": [], "score": 5.12599, "start": 155345, "end": 161937, "number": 14936}]}, {"accession": "JBHRUX010000018.1", "subjects": [{"id": null, "hits": [{"query": "SCO5087", "subject": "MFC3350730.1", "identity": 73.012, "coverage": 88.86509635974305, "evalue": 0.0, "bitscore": 625.0}], "name": "MFC3350730.1", "ipg": "360711751", "start": 159439, "end": 160705, "strand": 1, "sequence": null}, {"id": null, "hits": [{"query": "SCO5088", "subject": "MFC3350731.1", "identity": 65.163, "coverage": 98.03439803439802, "evalue": 3.7e-175, "bitscore": 504.0}], "name": "MFC3350731.1", "ipg": "358433802", "start": 160701, "end": 161937, "strand": 1, "sequence": null}, {"id": null, "hits": [{"query": "SCO5089", "subject": "MFC3350725.1", "identity": 54.545, "coverage": 89.53488372093024, "evalue": 1.41e-18, "bitscore": 82.8}], "name": "MFC3350725.1", "ipg": "360711731", "start": 156771, "end": 157020, "strand": 1, "sequence": null}, {"id": null, "hits": [{"query": "SCO5089", "subject": "MFC3350723.1", "identity": 37.179, "coverage": 90.69767441860465, "evalue": 6.76e-05, "bitscore": 48.1}], "name": "MFC3350723.1", "ipg": "125826317", "start": 155345, "end": 155621, "strand": 1, "sequence": null}], "clusters": []}, {"accession": "NZ_BMWH01000005.1", "subjects": [{"id": null, "hits": [{"query": "SCO5087", "subject": "WP_229879396.1", "identity": 64.988, "coverage": 89.29336188436831, "evalue": 0.0, "bitscore": 564.0}], "name": "WP_229879396.1", "ipg": "506141328", "start": 126565, "end": 127852, "strand": -1, "sequence": null}, {"id": null, "hits": [{"query": "SCO5088", "subject": "WP_190056959.1", "identity": 64.912, "coverage": 98.03439803439802, "evalue": 3.15e-170, "bitscore": 492.0}], "name": "WP_190056959.1", "ipg": "358435926", "start": 125351, "end": 126569, "strand": -1, "sequence": null}, {"id": null, "hits": [{"query": "SCO5089", "subject": "WP_190056958.1", "identity": 45.57, "coverage": 91.86046511627907, "evalue": 1.14e-14, "bitscore": 73.2}], "name": "WP_190056958.1", "ipg": "358435914", "start": 124961, "end": 125240, "strand": -1, "sequence": null}], "clusters": [{"indices": [2, 1, 0], "subjects": [], "intermediate_genes": [], "score": 5.11292, "start": 124961, "end": 127852, "number": 14938}]}, {"accession": "NZ_JBHRUX010000015.1", "subjects": [{"id": null, "hits": [{"query": "SCO5087", "subject": "WP_229879396.1", "identity": 64.988, "coverage": 89.29336188436831, "evalue": 0.0, "bitscore": 564.0}], "name": "WP_229879396.1", "ipg": "506141328", "start": 46569, "end": 47856, "strand": -1, "sequence": null}, {"id": null, "hits": [{"query": "SCO5088", "subject": "WP_190056959.1", "identity": 64.912, "coverage": 98.03439803439802, "evalue": 3.15e-170, "bitscore": 492.0}], "name": "WP_190056959.1", "ipg": "358435926", "start": 45355, "end": 46573, "strand": -1, "sequence": null}, {"id": null, "hits": [{"query": "SCO5089", "subject": "WP_190056958.1", "identity": 45.57, "coverage": 91.86046511627907, "evalue": 1.14e-14, "bitscore": 73.2}], "name": "WP_190056958.1", "ipg": "358435914", "start": 44965, "end": 45244, "strand": -1, "sequence": null}], "clusters": []}, {"accession": "JBHRUX010000015.1", "subjects": [{"id": null, "hits": [{"query": "SCO5087", "subject": "MFC3350065.1", "identity": 64.988, "coverage": 89.29336188436831, "evalue": 0.0, "bitscore": 564.0}], "name": "MFC3350065.1", "ipg": "506141328", "start": 46569, "end": 47856, "strand": -1, "sequence": null}, {"id": null, "hits": [{"query": "SCO5088", "subject": "MFC3350064.1", "identity": 64.912, "coverage": 98.03439803439802, "evalue": 3.15e-170, "bitscore": 492.0}], "name": "MFC3350064.1", "ipg": "358435926", "start": 45355, "end": 46573, "strand": -1, "sequence": null}, {"id": null, "hits": [{"query": "SCO5089", "subject": "MFC3350063.1", "identity": 45.57, "coverage": 91.86046511627907, "evalue": 1.14e-14, "bitscore": 73.2}], "name": "MFC3350063.1", "ipg": "358435914", "start": 44965, "end": 45244, "strand": -1, "sequence": null}], "clusters": []}, {"accession": "BMWH01000017.1", "subjects": [{"id": null, "hits": [{"query": "SCO5088", "subject": "GGZ97182.1", "identity": 65.163, "coverage": 98.03439803439802, "evalue": 3.7e-175, "bitscore": 504.0}], "name": "GGZ97182.1", "ipg": "358433802", "start": 41, "end": 1277, "strand": -1, "sequence": null}, {"id": null, "hits": [{"query": "SCO5089", "subject": "GGZ97243.1", "identity": 37.179, "coverage": 90.69767441860465, "evalue": 6.76e-05, "bitscore": 48.1}], "name": "GGZ97243.1", "ipg": "125826317", "start": 6357, "end": 6633, "strand": -1, "sequence": null}], "clusters": []}, {"accession": "BMWH01000005.1", "subjects": [{"id": null, "hits": [{"query": "SCO5088", "subject": "GGZ81822.1", "identity": 64.912, "coverage": 98.03439803439802, "evalue": 3.15e-170, "bitscore": 492.0}], "name": "GGZ81822.1", "ipg": "358435926", "start": 125351, "end": 126569, "strand": -1, "sequence": null}, {"id": null, "hits": [{"query": "SCO5089", "subject": "GGZ81816.1", "identity": 45.57, "coverage": 91.86046511627907, "evalue": 1.14e-14, "bitscore": 73.2}], "name": "GGZ81816.1", "ipg": "358435914", "start": 124961, "end": 125240, "strand": -1, "sequence": null}], "clusters": []}]}, {"name": "Actinacidiphila acididurans", "strain": "KK5PA1", "scaffolds": [{"accession": "NZ_JADKYB010000009.1", "subjects": [{"id": null, "hits": [{"query": "SCO5086", "subject": "WP_205358312.1", "identity": 61.569, "coverage": 97.70114942528735, "evalue": 2.82e-103, "bitscore": 311.0}], "name": "WP_205358312.1", "ipg": "409313092", "start": 72786, "end": 73626, "strand": -1, "sequence": null}, {"id": null, "hits": [{"query": "SCO5087", "subject": "WP_205358315.1", "identity": 68.281, "coverage": 88.43683083511777, "evalue": 0.0, "bitscore": 563.0}], "name": "WP_205358315.1", "ipg": "409314835", "start": 75204, "end": 76476, "strand": -1, "sequence": null}, {"id": null, "hits": [{"query": "SCO5088", "subject": "WP_205358314.1", "identity": 60.302, "coverage": 97.78869778869779, "evalue": 1.34e-142, "bitscore": 422.0}], "name": "WP_205358314.1", "ipg": "409312723", "start": 73993, "end": 75208, "strand": -1, "sequence": null}, {"id": null, "hits": [{"query": "SCO5089", "subject": "WP_205358313.1", "identity": 41.25, "coverage": 93.02325581395348, "evalue": 2.03e-12, "bitscore": 67.4}], "name": "WP_205358313.1", "ipg": "409318627", "start": 73637, "end": 73904, "strand": -1, "sequence": null}], "clusters": [{"indices": [0, 3, 2, 1], "subjects": [], "intermediate_genes": [], "score": 6.13634, "start": 72786, "end": 76476, "number": 14941}]}, {"accession": "JADKYB010000009.1", "subjects": [{"id": null, "hits": [{"query": "SCO5086", "subject": "MBM9506438.1", "identity": 61.569, "coverage": 97.70114942528735, "evalue": 2.82e-103, "bitscore": 311.0}], "name": "MBM9506438.1", "ipg": "409313092", "start": 72786, "end": 73626, "strand": -1, "sequence": null}, {"id": null, "hits": [{"query": "SCO5087", "subject": "MBM9506441.1", "identity": 68.281, "coverage": 88.43683083511777, "evalue": 0.0, "bitscore": 563.0}], "name": "MBM9506441.1", "ipg": "409314835", "start": 75204, "end": 76476, "strand": -1, "sequence": null}, {"id": null, "hits": [{"query": "SCO5088", "subject": "MBM9506440.1", "identity": 60.302, "coverage": 97.78869778869779, "evalue": 1.34e-142, "bitscore": 422.0}], "name": "MBM9506440.1", "ipg": "409312723", "start": 73993, "end": 75208, "strand": -1, "sequence": null}, {"id": null, "hits": [{"query": "SCO5089", "subject": "MBM9506439.1", "identity": 41.25, "coverage": 93.02325581395348, "evalue": 2.03e-12, "bitscore": 67.4}], "name": "MBM9506439.1", "ipg": "409318627", "start": 73637, "end": 73904, "strand": -1, "sequence": null}], "clusters": []}, {"accession": "NZ_JADKYB010000001.1", "subjects": [{"id": null, "hits": [{"query": "SCO5086", "subject": "WP_205355294.1", "identity": 60.536, "coverage": 100.0, "evalue": 4.01e-103, "bitscore": 310.0}], "name": "WP_205355294.1", "ipg": "409317389", "start": 612750, "end": 613536, "strand": 1, "sequence": null}, {"id": null, "hits": [{"query": "SCO5087", "subject": "WP_205355291.1", "identity": 71.602, "coverage": 88.22269807280514, "evalue": 0.0, "bitscore": 592.0}], "name": "WP_205355291.1", "ipg": "409317583", "start": 609889, "end": 611170, "strand": 1, "sequence": null}, {"id": null, "hits": [{"query": "SCO5088", "subject": "WP_205355292.1", "identity": 62.06, "coverage": 97.78869778869779, "evalue": 5.99e-168, "bitscore": 486.0}], "name": "WP_205355292.1", "ipg": "409315290", "start": 611166, "end": 612387, "strand": 1, "sequence": null}, {"id": null, "hits": [{"query": "SCO5089", "subject": "WP_205355293.1", "identity": 46.988, "coverage": 96.51162790697676, "evalue": 2.87e-17, "bitscore": 79.7}], "name": "WP_205355293.1", "ipg": "409319465", "start": 612467, "end": 612740, "strand": 1, "sequence": null}], "clusters": [{"indices": [1, 2, 3, 0], "subjects": [], "intermediate_genes": [], "score": 6.14677, "start": 609889, "end": 613536, "number": 14943}]}, {"accession": "JADKYB010000001.1", "subjects": [{"id": null, "hits": [{"query": "SCO5086", "subject": "MBM9503453.1", "identity": 60.536, "coverage": 100.0, "evalue": 4.01e-103, "bitscore": 310.0}], "name": "MBM9503453.1", "ipg": "409317389", "start": 612750, "end": 613536, "strand": 1, "sequence": null}, {"id": null, "hits": [{"query": "SCO5087", "subject": "MBM9503450.1", "identity": 71.602, "coverage": 88.22269807280514, "evalue": 0.0, "bitscore": 592.0}], "name": "MBM9503450.1", "ipg": "409317583", "start": 609889, "end": 611170, "strand": 1, "sequence": null}, {"id": null, "hits": [{"query": "SCO5088", "subject": "MBM9503451.1", "identity": 62.06, "coverage": 97.78869778869779, "evalue": 5.99e-168, "bitscore": 486.0}], "name": "MBM9503451.1", "ipg": "409315290", "start": 611166, "end": 612387, "strand": 1, "sequence": null}, {"id": null, "hits": [{"query": "SCO5089", "subject": "MBM9503452.1", "identity": 46.988, "coverage": 96.51162790697676, "evalue": 2.87e-17, "bitscore": 79.7}], "name": "MBM9503452.1", "ipg": "409319465", "start": 612467, "end": 612740, "strand": 1, "sequence": null}], "clusters": []}]}, {"name": "Streptomyces caniscabiei", "strain": "ID01-6.2a", "scaffolds": [{"accession": "NZ_JACYXT010000025.1", "subjects": [{"id": null, "hits": [{"query": "SCO5086", "subject": "WP_086800155.1", "identity": 59.766, "coverage": 98.08429118773945, "evalue": 3.05e-103, "bitscore": 310.0}], "name": "WP_086800155.1", "ipg": "150411054", "start": 48532, "end": 49321, "strand": -1, "sequence": null}, {"id": null, "hits": [{"query": "SCO5087", "subject": "WP_086800153.1", "identity": 66.427, "coverage": 89.29336188436831, "evalue": 0.0, "bitscore": 561.0}], "name": "WP_086800153.1", "ipg": "150411077", "start": 50875, "end": 52147, "strand": -1, "sequence": null}, {"id": null, "hits": [{"query": "SCO5088", "subject": "WP_086800154.1", "identity": 61.596, "coverage": 98.52579852579852, "evalue": 8.21e-157, "bitscore": 458.0}], "name": "WP_086800154.1", "ipg": "150411087", "start": 49664, "end": 50879, "strand": -1, "sequence": null}, {"id": null, "hits": [{"query": "SCO5089", "subject": "WP_045563580.1", "identity": 46.429, "coverage": 97.67441860465115, "evalue": 2.38e-18, "bitscore": 82.4}], "name": "WP_045563580.1", "ipg": "78902693", "start": 49336, "end": 49606, "strand": -1, "sequence": null}], "clusters": [{"indices": [0, 3, 2, 1], "subjects": [], "intermediate_genes": [], "score": 6.14114, "start": 48532, "end": 52147, "number": 14945}]}, {"accession": "JACYXT010000025.1", "subjects": [{"id": null, "hits": [{"query": "SCO5086", "subject": "MBD9729344.1", "identity": 59.766, "coverage": 98.08429118773945, "evalue": 3.05e-103, "bitscore": 310.0}], "name": "MBD9729344.1", "ipg": "150411054", "start": 48532, "end": 49321, "strand": -1, "sequence": null}, {"id": null, "hits": [{"query": "SCO5087", "subject": "MBD9729347.1", "identity": 66.427, "coverage": 89.29336188436831, "evalue": 0.0, "bitscore": 561.0}], "name": "MBD9729347.1", "ipg": "150411077", "start": 50875, "end": 52147, "strand": -1, "sequence": null}, {"id": null, "hits": [{"query": "SCO5088", "subject": "MBD9729346.1", "identity": 61.596, "coverage": 98.52579852579852, "evalue": 8.21e-157, "bitscore": 458.0}], "name": "MBD9729346.1", "ipg": "150411087", "start": 49664, "end": 50879, "strand": -1, "sequence": null}, {"id": null, "hits": [{"query": "SCO5089", "subject": "MBD9729345.1", "identity": 46.429, "coverage": 97.67441860465115, "evalue": 2.38e-18, "bitscore": 82.4}], "name": "MBD9729345.1", "ipg": "78902693", "start": 49336, "end": 49606, "strand": -1, "sequence": null}], "clusters": []}]}, {"name": "Streptomyces caniscabiei", "strain": "ID05-8D", "scaffolds": [{"accession": "NZ_JARAYX010000038.1", "subjects": [{"id": null, "hits": [{"query": "SCO5086", "subject": "WP_086800155.1", "identity": 59.766, "coverage": 98.08429118773945, "evalue": 3.05e-103, "bitscore": 310.0}], "name": "WP_086800155.1", "ipg": "150411054", "start": 22400, "end": 23189, "strand": 1, "sequence": null}, {"id": null, "hits": [{"query": "SCO5087", "subject": "WP_086800153.1", "identity": 66.427, "coverage": 89.29336188436831, "evalue": 0.0, "bitscore": 561.0}], "name": "WP_086800153.1", "ipg": "150411077", "start": 19574, "end": 20846, "strand": 1, "sequence": null}, {"id": null, "hits": [{"query": "SCO5088", "subject": "WP_086800154.1", "identity": 61.596, "coverage": 98.52579852579852, "evalue": 8.21e-157, "bitscore": 458.0}], "name": "WP_086800154.1", "ipg": "150411087", "start": 20842, "end": 22057, "strand": 1, "sequence": null}, {"id": null, "hits": [{"query": "SCO5089", "subject": "WP_192335177.1", "identity": 47.619, "coverage": 97.67441860465115, "evalue": 7.98e-19, "bitscore": 83.6}], "name": "WP_192335177.1", "ipg": "364627968", "start": 22115, "end": 22385, "strand": 1, "sequence": null}], "clusters": [{"indices": [1, 2, 3, 0], "subjects": [], "intermediate_genes": [], "score": 6.14126, "start": 19574, "end": 23189, "number": 14947}]}, {"accession": "JARAYX010000038.1", "subjects": [{"id": null, "hits": [{"query": "SCO5086", "subject": "MDX3733329.1", "identity": 59.766, "coverage": 98.08429118773945, "evalue": 3.05e-103, "bitscore": 310.0}], "name": "MDX3733329.1", "ipg": "150411054", "start": 22400, "end": 23189, "strand": 1, "sequence": null}, {"id": null, "hits": [{"query": "SCO5087", "subject": "MDX3733326.1", "identity": 66.427, "coverage": 89.29336188436831, "evalue": 0.0, "bitscore": 561.0}], "name": "MDX3733326.1", "ipg": "150411077", "start": 19574, "end": 20846, "strand": 1, "sequence": null}, {"id": null, "hits": [{"query": "SCO5088", "subject": "MDX3733327.1", "identity": 61.596, "coverage": 98.52579852579852, "evalue": 8.21e-157, "bitscore": 458.0}], "name": "MDX3733327.1", "ipg": "150411087", "start": 20842, "end": 22057, "strand": 1, "sequence": null}, {"id": null, "hits": [{"query": "SCO5089", "subject": "MDX3733328.1", "identity": 47.619, "coverage": 97.67441860465115, "evalue": 7.98e-19, "bitscore": 83.6}], "name": "MDX3733328.1", "ipg": "364627968", "start": 22115, "end": 22385, "strand": 1, "sequence": null}], "clusters": []}]}, {"name": "Streptomyces caniscabiei", "strain": "ID05-16B", "scaffolds": [{"accession": "NZ_JARAZE010000026.1", "subjects": [{"id": null, "hits": [{"query": "SCO5086", "subject": "WP_086800155.1", "identity": 59.766, "coverage": 98.08429118773945, "evalue": 3.05e-103, "bitscore": 310.0}], "name": "WP_086800155.1", "ipg": "150411054", "start": 48535, "end": 49324, "strand": -1, "sequence": null}, {"id": null, "hits": [{"query": "SCO5087", "subject": "WP_086800153.1", "identity": 66.427, "coverage": 89.29336188436831, "evalue": 0.0, "bitscore": 561.0}], "name": "WP_086800153.1", "ipg": "150411077", "start": 50878, "end": 52150, "strand": -1, "sequence": null}, {"id": null, "hits": [{"query": "SCO5088", "subject": "WP_086800154.1", "identity": 61.596, "coverage": 98.52579852579852, "evalue": 8.21e-157, "bitscore": 458.0}], "name": "WP_086800154.1", "ipg": "150411087", "start": 49667, "end": 50882, "strand": -1, "sequence": null}, {"id": null, "hits": [{"query": "SCO5089", "subject": "WP_045563580.1", "identity": 46.429, "coverage": 97.67441860465115, "evalue": 2.38e-18, "bitscore": 82.4}], "name": "WP_045563580.1", "ipg": "78902693", "start": 49339, "end": 49609, "strand": -1, "sequence": null}], "clusters": [{"indices": [0, 3, 2, 1], "subjects": [], "intermediate_genes": [], "score": 6.14114, "start": 48535, "end": 52150, "number": 14949}]}, {"accession": "JARAZE010000026.1", "subjects": [{"id": null, "hits": [{"query": "SCO5086", "subject": "MDX3515010.1", "identity": 59.766, "coverage": 98.08429118773945, "evalue": 3.05e-103, "bitscore": 310.0}], "name": "MDX3515010.1", "ipg": "150411054", "start": 48535, "end": 49324, "strand": -1, "sequence": null}, {"id": null, "hits": [{"query": "SCO5087", "subject": "MDX3515013.1", "identity": 66.427, "coverage": 89.29336188436831, "evalue": 0.0, "bitscore": 561.0}], "name": "MDX3515013.1", "ipg": "150411077", "start": 50878, "end": 52150, "strand": -1, "sequence": null}, {"id": null, "hits": [{"query": "SCO5088", "subject": "MDX3515012.1", "identity": 61.596, "coverage": 98.52579852579852, "evalue": 8.21e-157, "bitscore": 458.0}], "name": "MDX3515012.1", "ipg": "150411087", "start": 49667, "end": 50882, "strand": -1, "sequence": null}, {"id": null, "hits": [{"query": "SCO5089", "subject": "MDX3515011.1", "identity": 46.429, "coverage": 97.67441860465115, "evalue": 2.38e-18, "bitscore": 82.4}], "name": "MDX3515011.1", "ipg": "78902693", "start": 49339, "end": 49609, "strand": -1, "sequence": null}], "clusters": []}]}, {"name": "Streptomyces caniscabiei", "strain": "ID05-11E", "scaffolds": [{"accession": "NZ_JARAZF010000025.1", "subjects": [{"id": null, "hits": [{"query": "SCO5086", "subject": "WP_086800155.1", "identity": 59.766, "coverage": 98.08429118773945, "evalue": 3.05e-103, "bitscore": 310.0}], "name": "WP_086800155.1", "ipg": "150411054", "start": 49722, "end": 50511, "strand": 1, "sequence": null}, {"id": null, "hits": [{"query": "SCO5087", "subject": "WP_086800153.1", "identity": 66.427, "coverage": 89.29336188436831, "evalue": 0.0, "bitscore": 561.0}], "name": "WP_086800153.1", "ipg": "150411077", "start": 46896, "end": 48168, "strand": 1, "sequence": null}, {"id": null, "hits": [{"query": "SCO5088", "subject": "WP_086800154.1", "identity": 61.596, "coverage": 98.52579852579852, "evalue": 8.21e-157, "bitscore": 458.0}], "name": "WP_086800154.1", "ipg": "150411087", "start": 48164, "end": 49379, "strand": 1, "sequence": null}, {"id": null, "hits": [{"query": "SCO5089", "subject": "WP_045563580.1", "identity": 46.429, "coverage": 97.67441860465115, "evalue": 2.38e-18, "bitscore": 82.4}], "name": "WP_045563580.1", "ipg": "78902693", "start": 49437, "end": 49707, "strand": 1, "sequence": null}], "clusters": [{"indices": [1, 2, 3, 0], "subjects": [], "intermediate_genes": [], "score": 6.14114, "start": 46896, "end": 50511, "number": 14951}]}, {"accession": "JARAZF010000025.1", "subjects": [{"id": null, "hits": [{"query": "SCO5086", "subject": "MDX3724370.1", "identity": 59.766, "coverage": 98.08429118773945, "evalue": 3.05e-103, "bitscore": 310.0}], "name": "MDX3724370.1", "ipg": "150411054", "start": 49722, "end": 50511, "strand": 1, "sequence": null}, {"id": null, "hits": [{"query": "SCO5087", "subject": "MDX3724367.1", "identity": 66.427, "coverage": 89.29336188436831, "evalue": 0.0, "bitscore": 561.0}], "name": "MDX3724367.1", "ipg": "150411077", "start": 46896, "end": 48168, "strand": 1, "sequence": null}, {"id": null, "hits": [{"query": "SCO5088", "subject": "MDX3724368.1", "identity": 61.596, "coverage": 98.52579852579852, "evalue": 8.21e-157, "bitscore": 458.0}], "name": "MDX3724368.1", "ipg": "150411087", "start": 48164, "end": 49379, "strand": 1, "sequence": null}, {"id": null, "hits": [{"query": "SCO5089", "subject": "MDX3724369.1", "identity": 46.429, "coverage": 97.67441860465115, "evalue": 2.38e-18, "bitscore": 82.4}], "name": "MDX3724369.1", "ipg": "78902693", "start": 49437, "end": 49707, "strand": 1, "sequence": null}], "clusters": []}]}, {"name": "Streptomyces caniscabiei", "strain": "NRRL B-2801", "scaffolds": [{"accession": "NZ_MVNV01000198.1", "subjects": [{"id": null, "hits": [{"query": "SCO5086", "subject": "WP_086800155.1", "identity": 59.766, "coverage": 98.08429118773945, "evalue": 3.05e-103, "bitscore": 310.0}], "name": "WP_086800155.1", "ipg": "150411054", "start": 22362, "end": 23151, "strand": 1, "sequence": null}, {"id": null, "hits": [{"query": "SCO5087", "subject": "WP_086800153.1", "identity": 66.427, "coverage": 89.29336188436831, "evalue": 0.0, "bitscore": 561.0}], "name": "WP_086800153.1", "ipg": "150411077", "start": 19536, "end": 20808, "strand": 1, "sequence": null}, {"id": null, "hits": [{"query": "SCO5088", "subject": "WP_086800154.1", "identity": 61.596, "coverage": 98.52579852579852, "evalue": 8.21e-157, "bitscore": 458.0}], "name": "WP_086800154.1", "ipg": "150411087", "start": 20804, "end": 22019, "strand": 1, "sequence": null}, {"id": null, "hits": [{"query": "SCO5089", "subject": "WP_045563580.1", "identity": 46.429, "coverage": 97.67441860465115, "evalue": 2.38e-18, "bitscore": 82.4}], "name": "WP_045563580.1", "ipg": "78902693", "start": 22077, "end": 22347, "strand": 1, "sequence": null}], "clusters": [{"indices": [1, 2, 3, 0], "subjects": [], "intermediate_genes": [], "score": 6.14114, "start": 19536, "end": 23151, "number": 14953}]}]}, {"name": "Streptomyces caniscabiei", "strain": "ID01-12c", "scaffolds": [{"accession": "JACYXU010000026.1", "subjects": [{"id": null, "hits": [{"query": "SCO5086", "subject": "MBD9704161.1", "identity": 59.766, "coverage": 98.08429118773945, "evalue": 3.05e-103, "bitscore": 310.0}], "name": "MBD9704161.1", "ipg": "150411054", "start": 48378, "end": 49167, "strand": -1, "sequence": null}, {"id": null, "hits": [{"query": "SCO5087", "subject": "MBD9704164.1", "identity": 66.427, "coverage": 89.29336188436831, "evalue": 0.0, "bitscore": 561.0}], "name": "MBD9704164.1", "ipg": "150411077", "start": 50721, "end": 51993, "strand": -1, "sequence": null}, {"id": null, "hits": [{"query": "SCO5088", "subject": "MBD9704163.1", "identity": 61.596, "coverage": 98.52579852579852, "evalue": 8.21e-157, "bitscore": 458.0}], "name": "MBD9704163.1", "ipg": "150411087", "start": 49510, "end": 50725, "strand": -1, "sequence": null}, {"id": null, "hits": [{"query": "SCO5089", "subject": "MBD9704162.1", "identity": 47.619, "coverage": 97.67441860465115, "evalue": 7.98e-19, "bitscore": 83.6}], "name": "MBD9704162.1", "ipg": "364627968", "start": 49182, "end": 49452, "strand": -1, "sequence": null}], "clusters": [{"indices": [0, 3, 2, 1], "subjects": [], "intermediate_genes": [], "score": 6.14126, "start": 48378, "end": 51993, "number": 14954}]}]}, {"name": "Streptomyces caniscabiei", "strain": "TX20-1-4", "scaffolds": [{"accession": "NZ_JARAUV010000025.1", "subjects": [{"id": null, "hits": [{"query": "SCO5086", "subject": "WP_319110514.1", "identity": 59.766, "coverage": 98.08429118773945, "evalue": 4.88e-103, "bitscore": 310.0}], "name": "WP_319110514.1", "ipg": "716912085", "start": 46965, "end": 47754, "strand": -1, "sequence": null}, {"id": null, "hits": [{"query": "SCO5087", "subject": "WP_319110517.1", "identity": 66.187, "coverage": 89.29336188436831, "evalue": 0.0, "bitscore": 558.0}], "name": "WP_319110517.1", "ipg": "716911998", "start": 49308, "end": 50580, "strand": -1, "sequence": null}, {"id": null, "hits": [{"query": "SCO5088", "subject": "WP_319110516.1", "identity": 61.347, "coverage": 98.52579852579852, "evalue": 4.36e-156, "bitscore": 456.0}], "name": "WP_319110516.1", "ipg": "716910759", "start": 48097, "end": 49312, "strand": -1, "sequence": null}, {"id": null, "hits": [{"query": "SCO5089", "subject": "WP_045563580.1", "identity": 46.429, "coverage": 97.67441860465115, "evalue": 2.38e-18, "bitscore": 82.4}], "name": "WP_045563580.1", "ipg": "78902693", "start": 47769, "end": 48039, "strand": -1, "sequence": null}], "clusters": [{"indices": [0, 3, 2, 1], "subjects": [], "intermediate_genes": [], "score": 6.14064, "start": 46965, "end": 50580, "number": 14955}]}, {"accession": "JARAUV010000025.1", "subjects": [{"id": null, "hits": [{"query": "SCO5086", "subject": "MDX2606497.1", "identity": 59.766, "coverage": 98.08429118773945, "evalue": 4.88e-103, "bitscore": 310.0}], "name": "MDX2606497.1", "ipg": "716912085", "start": 46965, "end": 47754, "strand": -1, "sequence": null}, {"id": null, "hits": [{"query": "SCO5087", "subject": "MDX2606500.1", "identity": 66.187, "coverage": 89.29336188436831, "evalue": 0.0, "bitscore": 558.0}], "name": "MDX2606500.1", "ipg": "716911998", "start": 49308, "end": 50580, "strand": -1, "sequence": null}, {"id": null, "hits": [{"query": "SCO5088", "subject": "MDX2606499.1", "identity": 61.347, "coverage": 98.52579852579852, "evalue": 4.36e-156, "bitscore": 456.0}], "name": "MDX2606499.1", "ipg": "716910759", "start": 48097, "end": 49312, "strand": -1, "sequence": null}, {"id": null, "hits": [{"query": "SCO5089", "subject": "MDX2606498.1", "identity": 46.429, "coverage": 97.67441860465115, "evalue": 2.38e-18, "bitscore": 82.4}], "name": "MDX2606498.1", "ipg": "78902693", "start": 47769, "end": 48039, "strand": -1, "sequence": null}], "clusters": []}]}, {"name": "Streptomyces caniscabiei", "strain": "TX07-03E", "scaffolds": [{"accession": "NZ_JARAUW010000071.1", "subjects": [{"id": null, "hits": [{"query": "SCO5086", "subject": "WP_319110514.1", "identity": 59.766, "coverage": 98.08429118773945, "evalue": 4.88e-103, "bitscore": 310.0}], "name": "WP_319110514.1", "ipg": "716912085", "start": 21890, "end": 22679, "strand": 1, "sequence": null}, {"id": null, "hits": [{"query": "SCO5087", "subject": "WP_319110517.1", "identity": 66.187, "coverage": 89.29336188436831, "evalue": 0.0, "bitscore": 558.0}], "name": "WP_319110517.1", "ipg": "716911998", "start": 19064, "end": 20336, "strand": 1, "sequence": null}, {"id": null, "hits": [{"query": "SCO5088", "subject": "WP_319110516.1", "identity": 61.347, "coverage": 98.52579852579852, "evalue": 4.36e-156, "bitscore": 456.0}], "name": "WP_319110516.1", "ipg": "716910759", "start": 20332, "end": 21547, "strand": 1, "sequence": null}, {"id": null, "hits": [{"query": "SCO5089", "subject": "WP_045563580.1", "identity": 46.429, "coverage": 97.67441860465115, "evalue": 2.38e-18, "bitscore": 82.4}], "name": "WP_045563580.1", "ipg": "78902693", "start": 21605, "end": 21875, "strand": 1, "sequence": null}], "clusters": [{"indices": [1, 2, 3, 0], "subjects": [], "intermediate_genes": [], "score": 6.14064, "start": 19064, "end": 22679, "number": 14957}]}, {"accession": "JARAUW010000071.1", "subjects": [{"id": null, "hits": [{"query": "SCO5086", "subject": "MDX2778907.1", "identity": 59.766, "coverage": 98.08429118773945, "evalue": 4.88e-103, "bitscore": 310.0}], "name": "MDX2778907.1", "ipg": "716912085", "start": 21890, "end": 22679, "strand": 1, "sequence": null}, {"id": null, "hits": [{"query": "SCO5087", "subject": "MDX2778904.1", "identity": 66.187, "coverage": 89.29336188436831, "evalue": 0.0, "bitscore": 558.0}], "name": "MDX2778904.1", "ipg": "716911998", "start": 19064, "end": 20336, "strand": 1, "sequence": null}, {"id": null, "hits": [{"query": "SCO5088", "subject": "MDX2778905.1", "identity": 61.347, "coverage": 98.52579852579852, "evalue": 4.36e-156, "bitscore": 456.0}], "name": "MDX2778905.1", "ipg": "716910759", "start": 20332, "end": 21547, "strand": 1, "sequence": null}, {"id": null, "hits": [{"query": "SCO5089", "subject": "MDX2778906.1", "identity": 46.429, "coverage": 97.67441860465115, "evalue": 2.38e-18, "bitscore": 82.4}], "name": "MDX2778906.1", "ipg": "78902693", "start": 21605, "end": 21875, "strand": 1, "sequence": null}], "clusters": []}]}, {"name": "Streptomyces caniscabiei", "strain": "TX07-01D", "scaffolds": [{"accession": "NZ_JARAUX010000024.1", "subjects": [{"id": null, "hits": [{"query": "SCO5086", "subject": "WP_319110514.1", "identity": 59.766, "coverage": 98.08429118773945, "evalue": 4.88e-103, "bitscore": 310.0}], "name": "WP_319110514.1", "ipg": "716912085", "start": 46807, "end": 47596, "strand": -1, "sequence": null}, {"id": null, "hits": [{"query": "SCO5087", "subject": "WP_319110517.1", "identity": 66.187, "coverage": 89.29336188436831, "evalue": 0.0, "bitscore": 558.0}], "name": "WP_319110517.1", "ipg": "716911998", "start": 49150, "end": 50422, "strand": -1, "sequence": null}, {"id": null, "hits": [{"query": "SCO5088", "subject": "WP_319110516.1", "identity": 61.347, "coverage": 98.52579852579852, "evalue": 4.36e-156, "bitscore": 456.0}], "name": "WP_319110516.1", "ipg": "716910759", "start": 47939, "end": 49154, "strand": -1, "sequence": null}, {"id": null, "hits": [{"query": "SCO5089", "subject": "WP_045563580.1", "identity": 46.429, "coverage": 97.67441860465115, "evalue": 2.38e-18, "bitscore": 82.4}], "name": "WP_045563580.1", "ipg": "78902693", "start": 47611, "end": 47881, "strand": -1, "sequence": null}], "clusters": [{"indices": [0, 3, 2, 1], "subjects": [], "intermediate_genes": [], "score": 6.14064, "start": 46807, "end": 50422, "number": 14959}]}, {"accession": "JARAUX010000024.1", "subjects": [{"id": null, "hits": [{"query": "SCO5086", "subject": "MDX2741680.1", "identity": 59.766, "coverage": 98.08429118773945, "evalue": 4.88e-103, "bitscore": 310.0}], "name": "MDX2741680.1", "ipg": "716912085", "start": 46807, "end": 47596, "strand": -1, "sequence": null}, {"id": null, "hits": [{"query": "SCO5087", "subject": "MDX2741683.1", "identity": 66.187, "coverage": 89.29336188436831, "evalue": 0.0, "bitscore": 558.0}], "name": "MDX2741683.1", "ipg": "716911998", "start": 49150, "end": 50422, "strand": -1, "sequence": null}, {"id": null, "hits": [{"query": "SCO5088", "subject": "MDX2741682.1", "identity": 61.347, "coverage": 98.52579852579852, "evalue": 4.36e-156, "bitscore": 456.0}], "name": "MDX2741682.1", "ipg": "716910759", "start": 47939, "end": 49154, "strand": -1, "sequence": null}, {"id": null, "hits": [{"query": "SCO5089", "subject": "MDX2741681.1", "identity": 46.429, "coverage": 97.67441860465115, "evalue": 2.38e-18, "bitscore": 82.4}], "name": "MDX2741681.1", "ipg": "78902693", "start": 47611, "end": 47881, "strand": -1, "sequence": null}], "clusters": []}]}, {"name": "Streptomyces caniscabiei", "strain": "ND05-01C", "scaffolds": [{"accession": "NZ_JABXWF010000039.1", "subjects": [{"id": null, "hits": [{"query": "SCO5086", "subject": "WP_045563581.1", "identity": 59.766, "coverage": 98.08429118773945, "evalue": 5.45e-103, "bitscore": 310.0}], "name": "WP_045563581.1", "ipg": "78902694", "start": 47909, "end": 48698, "strand": -1, "sequence": null}, {"id": null, "hits": [{"query": "SCO5087", "subject": "WP_045563578.1", "identity": 66.187, "coverage": 89.29336188436831, "evalue": 0.0, "bitscore": 561.0}], "name": "WP_045563578.1", "ipg": "78902691", "start": 50252, "end": 51524, "strand": -1, "sequence": null}, {"id": null, "hits": [{"query": "SCO5088", "subject": "WP_060887407.1", "identity": 61.097, "coverage": 98.52579852579852, "evalue": 1.09e-155, "bitscore": 455.0}], "name": "WP_060887407.1", "ipg": "103484193", "start": 49041, "end": 50256, "strand": -1, "sequence": null}, {"id": null, "hits": [{"query": "SCO5089", "subject": "WP_045563580.1", "identity": 46.429, "coverage": 97.67441860465115, "evalue": 2.38e-18, "bitscore": 82.4}], "name": "WP_045563580.1", "ipg": "78902693", "start": 48713, "end": 48983, "strand": -1, "sequence": null}], "clusters": [{"indices": [0, 3, 2, 1], "subjects": [], "intermediate_genes": [], "score": 6.14084, "start": 47909, "end": 51524, "number": 14961}]}, {"accession": "JABXWF010000039.1", "subjects": [{"id": null, "hits": [{"query": "SCO5086", "subject": "MBE4761944.1", "identity": 59.766, "coverage": 98.08429118773945, "evalue": 5.45e-103, "bitscore": 310.0}], "name": "MBE4761944.1", "ipg": "78902694", "start": 47909, "end": 48698, "strand": -1, "sequence": null}, {"id": null, "hits": [{"query": "SCO5087", "subject": "MBE4761947.1", "identity": 66.187, "coverage": 89.29336188436831, "evalue": 0.0, "bitscore": 561.0}], "name": "MBE4761947.1", "ipg": "78902691", "start": 50252, "end": 51524, "strand": -1, "sequence": null}, {"id": null, "hits": [{"query": "SCO5088", "subject": "MBE4761946.1", "identity": 61.097, "coverage": 98.52579852579852, "evalue": 1.09e-155, "bitscore": 455.0}], "name": "MBE4761946.1", "ipg": "103484193", "start": 49041, "end": 50256, "strand": -1, "sequence": null}, {"id": null, "hits": [{"query": "SCO5089", "subject": "MBE4761945.1", "identity": 46.429, "coverage": 97.67441860465115, "evalue": 2.38e-18, "bitscore": 82.4}], "name": "MBE4761945.1", "ipg": "78902693", "start": 48713, "end": 48983, "strand": -1, "sequence": null}], "clusters": []}]}, {"name": "Streptomyces caniscabiei", "strain": "ND05-13A", "scaffolds": [{"accession": "NZ_JABXWG010000033.1", "subjects": [{"id": null, "hits": [{"query": "SCO5086", "subject": "WP_045563581.1", "identity": 59.766, "coverage": 98.08429118773945, "evalue": 5.45e-103, "bitscore": 310.0}], "name": "WP_045563581.1", "ipg": "78902694", "start": 42712, "end": 43501, "strand": 1, "sequence": null}, {"id": null, "hits": [{"query": "SCO5087", "subject": "WP_045563578.1", "identity": 66.187, "coverage": 89.29336188436831, "evalue": 0.0, "bitscore": 561.0}], "name": "WP_045563578.1", "ipg": "78902691", "start": 39886, "end": 41158, "strand": 1, "sequence": null}, {"id": null, "hits": [{"query": "SCO5088", "subject": "WP_060887407.1", "identity": 61.097, "coverage": 98.52579852579852, "evalue": 1.09e-155, "bitscore": 455.0}], "name": "WP_060887407.1", "ipg": "103484193", "start": 41154, "end": 42369, "strand": 1, "sequence": null}, {"id": null, "hits": [{"query": "SCO5089", "subject": "WP_045563580.1", "identity": 46.429, "coverage": 97.67441860465115, "evalue": 2.38e-18, "bitscore": 82.4}], "name": "WP_045563580.1", "ipg": "78902693", "start": 42427, "end": 42697, "strand": 1, "sequence": null}], "clusters": [{"indices": [1, 2, 3, 0], "subjects": [], "intermediate_genes": [], "score": 6.14084, "start": 39886, "end": 43501, "number": 14963}]}, {"accession": "JABXWG010000033.1", "subjects": [{"id": null, "hits": [{"query": "SCO5086", "subject": "MBE4775282.1", "identity": 59.766, "coverage": 98.08429118773945, "evalue": 5.45e-103, "bitscore": 310.0}], "name": "MBE4775282.1", "ipg": "78902694", "start": 42712, "end": 43501, "strand": 1, "sequence": null}, {"id": null, "hits": [{"query": "SCO5087", "subject": "MBE4775279.1", "identity": 66.187, "coverage": 89.29336188436831, "evalue": 0.0, "bitscore": 561.0}], "name": "MBE4775279.1", "ipg": "78902691", "start": 39886, "end": 41158, "strand": 1, "sequence": null}, {"id": null, "hits": [{"query": "SCO5088", "subject": "MBE4775280.1", "identity": 61.097, "coverage": 98.52579852579852, "evalue": 1.09e-155, "bitscore": 455.0}], "name": "MBE4775280.1", "ipg": "103484193", "start": 41154, "end": 42369, "strand": 1, "sequence": null}, {"id": null, "hits": [{"query": "SCO5089", "subject": "MBE4775281.1", "identity": 46.429, "coverage": 97.67441860465115, "evalue": 2.38e-18, "bitscore": 82.4}], "name": "MBE4775281.1", "ipg": "78902693", "start": 42427, "end": 42697, "strand": 1, "sequence": null}], "clusters": []}]}, {"name": "Streptomyces caniscabiei", "strain": "ND05-3B", "scaffolds": [{"accession": "NZ_JABXWH010000029.1", "subjects": [{"id": null, "hits": [{"query": "SCO5086", "subject": "WP_045563581.1", "identity": 59.766, "coverage": 98.08429118773945, "evalue": 5.45e-103, "bitscore": 310.0}], "name": "WP_045563581.1", "ipg": "78902694", "start": 42714, "end": 43503, "strand": 1, "sequence": null}, {"id": null, "hits": [{"query": "SCO5087", "subject": "WP_045563578.1", "identity": 66.187, "coverage": 89.29336188436831, "evalue": 0.0, "bitscore": 561.0}], "name": "WP_045563578.1", "ipg": "78902691", "start": 39888, "end": 41160, "strand": 1, "sequence": null}, {"id": null, "hits": [{"query": "SCO5088", "subject": "WP_060887407.1", "identity": 61.097, "coverage": 98.52579852579852, "evalue": 1.09e-155, "bitscore": 455.0}], "name": "WP_060887407.1", "ipg": "103484193", "start": 41156, "end": 42371, "strand": 1, "sequence": null}, {"id": null, "hits": [{"query": "SCO5089", "subject": "WP_045563580.1", "identity": 46.429, "coverage": 97.67441860465115, "evalue": 2.38e-18, "bitscore": 82.4}], "name": "WP_045563580.1", "ipg": "78902693", "start": 42429, "end": 42699, "strand": 1, "sequence": null}], "clusters": [{"indices": [1, 2, 3, 0], "subjects": [], "intermediate_genes": [], "score": 6.14084, "start": 39888, "end": 43503, "number": 14965}]}, {"accession": "JABXWH010000029.1", "subjects": [{"id": null, "hits": [{"query": "SCO5086", "subject": "MBE4741634.1", "identity": 59.766, "coverage": 98.08429118773945, "evalue": 5.45e-103, "bitscore": 310.0}], "name": "MBE4741634.1", "ipg": "78902694", "start": 42714, "end": 43503, "strand": 1, "sequence": null}, {"id": null, "hits": [{"query": "SCO5087", "subject": "MBE4741631.1", "identity": 66.187, "coverage": 89.29336188436831, "evalue": 0.0, "bitscore": 561.0}], "name": "MBE4741631.1", "ipg": "78902691", "start": 39888, "end": 41160, "strand": 1, "sequence": null}, {"id": null, "hits": [{"query": "SCO5088", "subject": "MBE4741632.1", "identity": 61.097, "coverage": 98.52579852579852, "evalue": 1.09e-155, "bitscore": 455.0}], "name": "MBE4741632.1", "ipg": "103484193", "start": 41156, "end": 42371, "strand": 1, "sequence": null}, {"id": null, "hits": [{"query": "SCO5089", "subject": "MBE4741633.1", "identity": 46.429, "coverage": 97.67441860465115, "evalue": 2.38e-18, "bitscore": 82.4}], "name": "MBE4741633.1", "ipg": "78902693", "start": 42429, "end": 42699, "strand": 1, "sequence": null}], "clusters": []}]}, {"name": "Streptomyces caniscabiei", "strain": "NE06-02D", "scaffolds": [{"accession": "NZ_JABXWI010000032.1", "subjects": [{"id": null, "hits": [{"query": "SCO5086", "subject": "WP_045563581.1", "identity": 59.766, "coverage": 98.08429118773945, "evalue": 5.45e-103, "bitscore": 310.0}], "name": "WP_045563581.1", "ipg": "78902694", "start": 47904, "end": 48693, "strand": -1, "sequence": null}, {"id": null, "hits": [{"query": "SCO5087", "subject": "WP_045563578.1", "identity": 66.187, "coverage": 89.29336188436831, "evalue": 0.0, "bitscore": 561.0}], "name": "WP_045563578.1", "ipg": "78902691", "start": 50247, "end": 51519, "strand": -1, "sequence": null}, {"id": null, "hits": [{"query": "SCO5088", "subject": "WP_060887407.1", "identity": 61.097, "coverage": 98.52579852579852, "evalue": 1.09e-155, "bitscore": 455.0}], "name": "WP_060887407.1", "ipg": "103484193", "start": 49036, "end": 50251, "strand": -1, "sequence": null}, {"id": null, "hits": [{"query": "SCO5089", "subject": "WP_045563580.1", "identity": 46.429, "coverage": 97.67441860465115, "evalue": 2.38e-18, "bitscore": 82.4}], "name": "WP_045563580.1", "ipg": "78902693", "start": 48708, "end": 48978, "strand": -1, "sequence": null}], "clusters": [{"indices": [0, 3, 2, 1], "subjects": [], "intermediate_genes": [], "score": 6.14084, "start": 47904, "end": 51519, "number": 14967}]}, {"accession": "JABXWI010000032.1", "subjects": [{"id": null, "hits": [{"query": "SCO5086", "subject": "MBE4799599.1", "identity": 59.766, "coverage": 98.08429118773945, "evalue": 5.45e-103, "bitscore": 310.0}], "name": "MBE4799599.1", "ipg": "78902694", "start": 47904, "end": 48693, "strand": -1, "sequence": null}, {"id": null, "hits": [{"query": "SCO5087", "subject": "MBE4799602.1", "identity": 66.187, "coverage": 89.29336188436831, "evalue": 0.0, "bitscore": 561.0}], "name": "MBE4799602.1", "ipg": "78902691", "start": 50247, "end": 51519, "strand": -1, "sequence": null}, {"id": null, "hits": [{"query": "SCO5088", "subject": "MBE4799601.1", "identity": 61.097, "coverage": 98.52579852579852, "evalue": 1.09e-155, "bitscore": 455.0}], "name": "MBE4799601.1", "ipg": "103484193", "start": 49036, "end": 50251, "strand": -1, "sequence": null}, {"id": null, "hits": [{"query": "SCO5089", "subject": "MBE4799600.1", "identity": 46.429, "coverage": 97.67441860465115, "evalue": 2.38e-18, "bitscore": 82.4}], "name": "MBE4799600.1", "ipg": "78902693", "start": 48708, "end": 48978, "strand": -1, "sequence": null}], "clusters": []}]}, {"name": "Streptomyces caniscabiei", "strain": "NE06-02F", "scaffolds": [{"accession": "NZ_JABXWJ010000030.1", "subjects": [{"id": null, "hits": [{"query": "SCO5086", "subject": "WP_045563581.1", "identity": 59.766, "coverage": 98.08429118773945, "evalue": 5.45e-103, "bitscore": 310.0}], "name": "WP_045563581.1", "ipg": "78902694", "start": 42716, "end": 43505, "strand": 1, "sequence": null}, {"id": null, "hits": [{"query": "SCO5087", "subject": "WP_045563578.1", "identity": 66.187, "coverage": 89.29336188436831, "evalue": 0.0, "bitscore": 561.0}], "name": "WP_045563578.1", "ipg": "78902691", "start": 39890, "end": 41162, "strand": 1, "sequence": null}, {"id": null, "hits": [{"query": "SCO5088", "subject": "WP_060887407.1", "identity": 61.097, "coverage": 98.52579852579852, "evalue": 1.09e-155, "bitscore": 455.0}], "name": "WP_060887407.1", "ipg": "103484193", "start": 41158, "end": 42373, "strand": 1, "sequence": null}, {"id": null, "hits": [{"query": "SCO5089", "subject": "WP_045563580.1", "identity": 46.429, "coverage": 97.67441860465115, "evalue": 2.38e-18, "bitscore": 82.4}], "name": "WP_045563580.1", "ipg": "78902693", "start": 42431, "end": 42701, "strand": 1, "sequence": null}], "clusters": [{"indices": [1, 2, 3, 0], "subjects": [], "intermediate_genes": [], "score": 6.14084, "start": 39890, "end": 43505, "number": 14969}]}, {"accession": "JABXWJ010000030.1", "subjects": [{"id": null, "hits": [{"query": "SCO5086", "subject": "MBE4790410.1", "identity": 59.766, "coverage": 98.08429118773945, "evalue": 5.45e-103, "bitscore": 310.0}], "name": "MBE4790410.1", "ipg": "78902694", "start": 42716, "end": 43505, "strand": 1, "sequence": null}, {"id": null, "hits": [{"query": "SCO5087", "subject": "MBE4790407.1", "identity": 66.187, "coverage": 89.29336188436831, "evalue": 0.0, "bitscore": 561.0}], "name": "MBE4790407.1", "ipg": "78902691", "start": 39890, "end": 41162, "strand": 1, "sequence": null}, {"id": null, "hits": [{"query": "SCO5088", "subject": "MBE4790408.1", "identity": 61.097, "coverage": 98.52579852579852, "evalue": 1.09e-155, "bitscore": 455.0}], "name": "MBE4790408.1", "ipg": "103484193", "start": 41158, "end": 42373, "strand": 1, "sequence": null}, {"id": null, "hits": [{"query": "SCO5089", "subject": "MBE4790409.1", "identity": 46.429, "coverage": 97.67441860465115, "evalue": 2.38e-18, "bitscore": 82.4}], "name": "MBE4790409.1", "ipg": "78902693", "start": 42431, "end": 42701, "strand": 1, "sequence": null}], "clusters": []}]}, {"name": "Streptomyces caniscabiei", "strain": "NE20-8-2", "scaffolds": [{"accession": "NZ_JARAWG010000037.1", "subjects": [{"id": null, "hits": [{"query": "SCO5086", "subject": "WP_045563581.1", "identity": 59.766, "coverage": 98.08429118773945, "evalue": 5.45e-103, "bitscore": 310.0}], "name": "WP_045563581.1", "ipg": "78902694", "start": 21990, "end": 22779, "strand": 1, "sequence": null}, {"id": null, "hits": [{"query": "SCO5087", "subject": "WP_045563578.1", "identity": 66.187, "coverage": 89.29336188436831, "evalue": 0.0, "bitscore": 561.0}], "name": "WP_045563578.1", "ipg": "78902691", "start": 19164, "end": 20436, "strand": 1, "sequence": null}, {"id": null, "hits": [{"query": "SCO5088", "subject": "WP_060887407.1", "identity": 61.097, "coverage": 98.52579852579852, "evalue": 1.09e-155, "bitscore": 455.0}], "name": "WP_060887407.1", "ipg": "103484193", "start": 20432, "end": 21647, "strand": 1, "sequence": null}, {"id": null, "hits": [{"query": "SCO5089", "subject": "WP_045563580.1", "identity": 46.429, "coverage": 97.67441860465115, "evalue": 2.38e-18, "bitscore": 82.4}], "name": "WP_045563580.1", "ipg": "78902693", "start": 21705, "end": 21975, "strand": 1, "sequence": null}], "clusters": [{"indices": [1, 2, 3, 0], "subjects": [], "intermediate_genes": [], "score": 6.14084, "start": 19164, "end": 22779, "number": 14971}]}, {"accession": "JARAWG010000037.1", "subjects": [{"id": null, "hits": [{"query": "SCO5086", "subject": "MDX2957572.1", "identity": 59.766, "coverage": 98.08429118773945, "evalue": 5.45e-103, "bitscore": 310.0}], "name": "MDX2957572.1", "ipg": "78902694", "start": 21990, "end": 22779, "strand": 1, "sequence": null}, {"id": null, "hits": [{"query": "SCO5087", "subject": "MDX2957569.1", "identity": 66.187, "coverage": 89.29336188436831, "evalue": 0.0, "bitscore": 561.0}], "name": "MDX2957569.1", "ipg": "78902691", "start": 19164, "end": 20436, "strand": 1, "sequence": null}, {"id": null, "hits": [{"query": "SCO5088", "subject": "MDX2957570.1", "identity": 61.097, "coverage": 98.52579852579852, "evalue": 1.09e-155, "bitscore": 455.0}], "name": "MDX2957570.1", "ipg": "103484193", "start": 20432, "end": 21647, "strand": 1, "sequence": null}, {"id": null, "hits": [{"query": "SCO5089", "subject": "MDX2957571.1", "identity": 46.429, "coverage": 97.67441860465115, "evalue": 2.38e-18, "bitscore": 82.4}], "name": "MDX2957571.1", "ipg": "78902693", "start": 21705, "end": 21975, "strand": 1, "sequence": null}], "clusters": []}]}, {"name": "Streptomyces caniscabiei", "strain": "NE20-7-2", "scaffolds": [{"accession": "NZ_JARAWH010000034.1", "subjects": [{"id": null, "hits": [{"query": "SCO5086", "subject": "WP_045563581.1", "identity": 59.766, "coverage": 98.08429118773945, "evalue": 5.45e-103, "bitscore": 310.0}], "name": "WP_045563581.1", "ipg": "78902694", "start": 22134, "end": 22923, "strand": 1, "sequence": null}, {"id": null, "hits": [{"query": "SCO5087", "subject": "WP_045563578.1", "identity": 66.187, "coverage": 89.29336188436831, "evalue": 0.0, "bitscore": 561.0}], "name": "WP_045563578.1", "ipg": "78902691", "start": 19308, "end": 20580, "strand": 1, "sequence": null}, {"id": null, "hits": [{"query": "SCO5088", "subject": "WP_060887407.1", "identity": 61.097, "coverage": 98.52579852579852, "evalue": 1.09e-155, "bitscore": 455.0}], "name": "WP_060887407.1", "ipg": "103484193", "start": 20576, "end": 21791, "strand": 1, "sequence": null}, {"id": null, "hits": [{"query": "SCO5089", "subject": "WP_045563580.1", "identity": 46.429, "coverage": 97.67441860465115, "evalue": 2.38e-18, "bitscore": 82.4}], "name": "WP_045563580.1", "ipg": "78902693", "start": 21849, "end": 22119, "strand": 1, "sequence": null}], "clusters": [{"indices": [1, 2, 3, 0], "subjects": [], "intermediate_genes": [], "score": 6.14084, "start": 19308, "end": 22923, "number": 14973}]}, {"accession": "JARAWH010000034.1", "subjects": [{"id": null, "hits": [{"query": "SCO5086", "subject": "MDX2990982.1", "identity": 59.766, "coverage": 98.08429118773945, "evalue": 5.45e-103, "bitscore": 310.0}], "name": "MDX2990982.1", "ipg": "78902694", "start": 22134, "end": 22923, "strand": 1, "sequence": null}, {"id": null, "hits": [{"query": "SCO5087", "subject": "MDX2990979.1", "identity": 66.187, "coverage": 89.29336188436831, "evalue": 0.0, "bitscore": 561.0}], "name": "MDX2990979.1", "ipg": "78902691", "start": 19308, "end": 20580, "strand": 1, "sequence": null}, {"id": null, "hits": [{"query": "SCO5088", "subject": "MDX2990980.1", "identity": 61.097, "coverage": 98.52579852579852, "evalue": 1.09e-155, "bitscore": 455.0}], "name": "MDX2990980.1", "ipg": "103484193", "start": 20576, "end": 21791, "strand": 1, "sequence": null}, {"id": null, "hits": [{"query": "SCO5089", "subject": "MDX2990981.1", "identity": 46.429, "coverage": 97.67441860465115, "evalue": 2.38e-18, "bitscore": 82.4}], "name": "MDX2990981.1", "ipg": "78902693", "start": 21849, "end": 22119, "strand": 1, "sequence": null}], "clusters": []}]}, {"name": "Streptomyces caniscabiei", "strain": "NE20-5-1", "scaffolds": [{"accession": "NZ_JARAWI010000039.1", "subjects": [{"id": null, "hits": [{"query": "SCO5086", "subject": "WP_045563581.1", "identity": 59.766, "coverage": 98.08429118773945, "evalue": 5.45e-103, "bitscore": 310.0}], "name": "WP_045563581.1", "ipg": "78902694", "start": 47950, "end": 48739, "strand": -1, "sequence": null}, {"id": null, "hits": [{"query": "SCO5087", "subject": "WP_045563578.1", "identity": 66.187, "coverage": 89.29336188436831, "evalue": 0.0, "bitscore": 561.0}], "name": "WP_045563578.1", "ipg": "78902691", "start": 50293, "end": 51565, "strand": -1, "sequence": null}, {"id": null, "hits": [{"query": "SCO5088", "subject": "WP_060887407.1", "identity": 61.097, "coverage": 98.52579852579852, "evalue": 1.09e-155, "bitscore": 455.0}], "name": "WP_060887407.1", "ipg": "103484193", "start": 49082, "end": 50297, "strand": -1, "sequence": null}, {"id": null, "hits": [{"query": "SCO5089", "subject": "WP_045563580.1", "identity": 46.429, "coverage": 97.67441860465115, "evalue": 2.38e-18, "bitscore": 82.4}], "name": "WP_045563580.1", "ipg": "78902693", "start": 48754, "end": 49024, "strand": -1, "sequence": null}], "clusters": [{"indices": [0, 3, 2, 1], "subjects": [], "intermediate_genes": [], "score": 6.14084, "start": 47950, "end": 51565, "number": 14975}]}, {"accession": "JARAWI010000039.1", "subjects": [{"id": null, "hits": [{"query": "SCO5086", "subject": "MDX2948354.1", "identity": 59.766, "coverage": 98.08429118773945, "evalue": 5.45e-103, "bitscore": 310.0}], "name": "MDX2948354.1", "ipg": "78902694", "start": 47950, "end": 48739, "strand": -1, "sequence": null}, {"id": null, "hits": [{"query": "SCO5087", "subject": "MDX2948357.1", "identity": 66.187, "coverage": 89.29336188436831, "evalue": 0.0, "bitscore": 561.0}], "name": "MDX2948357.1", "ipg": "78902691", "start": 50293, "end": 51565, "strand": -1, "sequence": null}, {"id": null, "hits": [{"query": "SCO5088", "subject": "MDX2948356.1", "identity": 61.097, "coverage": 98.52579852579852, "evalue": 1.09e-155, "bitscore": 455.0}], "name": "MDX2948356.1", "ipg": "103484193", "start": 49082, "end": 50297, "strand": -1, "sequence": null}, {"id": null, "hits": [{"query": "SCO5089", "subject": "MDX2948355.1", "identity": 46.429, "coverage": 97.67441860465115, "evalue": 2.38e-18, "bitscore": 82.4}], "name": "MDX2948355.1", "ipg": "78902693", "start": 48754, "end": 49024, "strand": -1, "sequence": null}], "clusters": []}]}, {"name": "Streptomyces caniscabiei", "strain": "NE20-4-1", "scaffolds": [{"accession": "NZ_JARAWJ010000048.1", "subjects": [{"id": null, "hits": [{"query": "SCO5086", "subject": "WP_045563581.1", "identity": 59.766, "coverage": 98.08429118773945, "evalue": 5.45e-103, "bitscore": 310.0}], "name": "WP_045563581.1", "ipg": "78902694", "start": 47910, "end": 48699, "strand": -1, "sequence": null}, {"id": null, "hits": [{"query": "SCO5087", "subject": "WP_045563578.1", "identity": 66.187, "coverage": 89.29336188436831, "evalue": 0.0, "bitscore": 561.0}], "name": "WP_045563578.1", "ipg": "78902691", "start": 50253, "end": 51525, "strand": -1, "sequence": null}, {"id": null, "hits": [{"query": "SCO5088", "subject": "WP_060887407.1", "identity": 61.097, "coverage": 98.52579852579852, "evalue": 1.09e-155, "bitscore": 455.0}], "name": "WP_060887407.1", "ipg": "103484193", "start": 49042, "end": 50257, "strand": -1, "sequence": null}, {"id": null, "hits": [{"query": "SCO5089", "subject": "WP_045563580.1", "identity": 46.429, "coverage": 97.67441860465115, "evalue": 2.38e-18, "bitscore": 82.4}], "name": "WP_045563580.1", "ipg": "78902693", "start": 48714, "end": 48984, "strand": -1, "sequence": null}], "clusters": [{"indices": [0, 3, 2, 1], "subjects": [], "intermediate_genes": [], "score": 6.14084, "start": 47910, "end": 51525, "number": 14977}]}, {"accession": "JARAWJ010000048.1", "subjects": [{"id": null, "hits": [{"query": "SCO5086", "subject": "MDX3043225.1", "identity": 59.766, "coverage": 98.08429118773945, "evalue": 5.45e-103, "bitscore": 310.0}], "name": "MDX3043225.1", "ipg": "78902694", "start": 47910, "end": 48699, "strand": -1, "sequence": null}, {"id": null, "hits": [{"query": "SCO5087", "subject": "MDX3043228.1", "identity": 66.187, "coverage": 89.29336188436831, "evalue": 0.0, "bitscore": 561.0}], "name": "MDX3043228.1", "ipg": "78902691", "start": 50253, "end": 51525, "strand": -1, "sequence": null}, {"id": null, "hits": [{"query": "SCO5088", "subject": "MDX3043227.1", "identity": 61.097, "coverage": 98.52579852579852, "evalue": 1.09e-155, "bitscore": 455.0}], "name": "MDX3043227.1", "ipg": "103484193", "start": 49042, "end": 50257, "strand": -1, "sequence": null}, {"id": null, "hits": [{"query": "SCO5089", "subject": "MDX3043226.1", "identity": 46.429, "coverage": 97.67441860465115, "evalue": 2.38e-18, "bitscore": 82.4}], "name": "MDX3043226.1", "ipg": "78902693", "start": 48714, "end": 48984, "strand": -1, "sequence": null}], "clusters": []}]}, {"name": "Streptomyces caniscabiei", "strain": "NE20-1-1", "scaffolds": [{"accession": "NZ_JARAWK010000041.1", "subjects": [{"id": null, "hits": [{"query": "SCO5086", "subject": "WP_045563581.1", "identity": 59.766, "coverage": 98.08429118773945, "evalue": 5.45e-103, "bitscore": 310.0}], "name": "WP_045563581.1", "ipg": "78902694", "start": 22134, "end": 22923, "strand": 1, "sequence": null}, {"id": null, "hits": [{"query": "SCO5087", "subject": "WP_045563578.1", "identity": 66.187, "coverage": 89.29336188436831, "evalue": 0.0, "bitscore": 561.0}], "name": "WP_045563578.1", "ipg": "78902691", "start": 19308, "end": 20580, "strand": 1, "sequence": null}, {"id": null, "hits": [{"query": "SCO5088", "subject": "WP_060887407.1", "identity": 61.097, "coverage": 98.52579852579852, "evalue": 1.09e-155, "bitscore": 455.0}], "name": "WP_060887407.1", "ipg": "103484193", "start": 20576, "end": 21791, "strand": 1, "sequence": null}, {"id": null, "hits": [{"query": "SCO5089", "subject": "WP_045563580.1", "identity": 46.429, "coverage": 97.67441860465115, "evalue": 2.38e-18, "bitscore": 82.4}], "name": "WP_045563580.1", "ipg": "78902693", "start": 21849, "end": 22119, "strand": 1, "sequence": null}], "clusters": [{"indices": [1, 2, 3, 0], "subjects": [], "intermediate_genes": [], "score": 6.14084, "start": 19308, "end": 22923, "number": 14979}]}, {"accession": "JARAWK010000041.1", "subjects": [{"id": null, "hits": [{"query": "SCO5086", "subject": "MDX3015522.1", "identity": 59.766, "coverage": 98.08429118773945, "evalue": 5.45e-103, "bitscore": 310.0}], "name": "MDX3015522.1", "ipg": "78902694", "start": 22134, "end": 22923, "strand": 1, "sequence": null}, {"id": null, "hits": [{"query": "SCO5087", "subject": "MDX3015519.1", "identity": 66.187, "coverage": 89.29336188436831, "evalue": 0.0, "bitscore": 561.0}], "name": "MDX3015519.1", "ipg": "78902691", "start": 19308, "end": 20580, "strand": 1, "sequence": null}, {"id": null, "hits": [{"query": "SCO5088", "subject": "MDX3015520.1", "identity": 61.097, "coverage": 98.52579852579852, "evalue": 1.09e-155, "bitscore": 455.0}], "name": "MDX3015520.1", "ipg": "103484193", "start": 20576, "end": 21791, "strand": 1, "sequence": null}, {"id": null, "hits": [{"query": "SCO5089", "subject": "MDX3015521.1", "identity": 46.429, "coverage": 97.67441860465115, "evalue": 2.38e-18, "bitscore": 82.4}], "name": "MDX3015521.1", "ipg": "78902693", "start": 21849, "end": 22119, "strand": 1, "sequence": null}], "clusters": []}]}, {"name": "Streptomyces caniscabiei", "strain": "ZRIMU1507", "scaffolds": [{"accession": "NZ_JBJVNK010000052.1", "subjects": [{"id": null, "hits": [{"query": "SCO5086", "subject": "WP_045563581.1", "identity": 59.766, "coverage": 98.08429118773945, "evalue": 5.45e-103, "bitscore": 310.0}], "name": "WP_045563581.1", "ipg": "78902694", "start": 21696, "end": 22485, "strand": 1, "sequence": null}, {"id": null, "hits": [{"query": "SCO5087", "subject": "WP_045563578.1", "identity": 66.187, "coverage": 89.29336188436831, "evalue": 0.0, "bitscore": 561.0}], "name": "WP_045563578.1", "ipg": "78902691", "start": 18870, "end": 20142, "strand": 1, "sequence": null}, {"id": null, "hits": [{"query": "SCO5088", "subject": "WP_045563579.1", "identity": 61.347, "coverage": 98.52579852579852, "evalue": 5.19e-157, "bitscore": 458.0}], "name": "WP_045563579.1", "ipg": "78902692", "start": 20138, "end": 21353, "strand": 1, "sequence": null}, {"id": null, "hits": [{"query": "SCO5089", "subject": "WP_045563580.1", "identity": 46.429, "coverage": 97.67441860465115, "evalue": 2.38e-18, "bitscore": 82.4}], "name": "WP_045563580.1", "ipg": "78902693", "start": 21411, "end": 21681, "strand": 1, "sequence": null}], "clusters": [{"indices": [1, 2, 3, 0], "subjects": [], "intermediate_genes": [], "score": 6.14114, "start": 18870, "end": 22485, "number": 14981}]}, {"accession": "JBJVNK010000052.1", "subjects": [{"id": null, "hits": [{"query": "SCO5086", "subject": "MFM9586483.1", "identity": 59.766, "coverage": 98.08429118773945, "evalue": 5.45e-103, "bitscore": 310.0}], "name": "MFM9586483.1", "ipg": "78902694", "start": 21696, "end": 22485, "strand": 1, "sequence": null}, {"id": null, "hits": [{"query": "SCO5087", "subject": "MFM9586480.1", "identity": 66.187, "coverage": 89.29336188436831, "evalue": 0.0, "bitscore": 561.0}], "name": "MFM9586480.1", "ipg": "78902691", "start": 18870, "end": 20142, "strand": 1, "sequence": null}, {"id": null, "hits": [{"query": "SCO5088", "subject": "MFM9586481.1", "identity": 61.347, "coverage": 98.52579852579852, "evalue": 5.19e-157, "bitscore": 458.0}], "name": "MFM9586481.1", "ipg": "78902692", "start": 20138, "end": 21353, "strand": 1, "sequence": null}, {"id": null, "hits": [{"query": "SCO5089", "subject": "MFM9586482.1", "identity": 46.429, "coverage": 97.67441860465115, "evalue": 2.38e-18, "bitscore": 82.4}], "name": "MFM9586482.1", "ipg": "78902693", "start": 21411, "end": 21681, "strand": 1, "sequence": null}], "clusters": []}]}, {"name": "Streptomyces caniscabiei", "strain": "ZRIMU1199", "scaffolds": [{"accession": "NZ_JBJVNP010000040.1", "subjects": [{"id": null, "hits": [{"query": "SCO5086", "subject": "WP_045563581.1", "identity": 59.766, "coverage": 98.08429118773945, "evalue": 5.45e-103, "bitscore": 310.0}], "name": "WP_045563581.1", "ipg": "78902694", "start": 21677, "end": 22466, "strand": 1, "sequence": null}, {"id": null, "hits": [{"query": "SCO5087", "subject": "WP_045563578.1", "identity": 66.187, "coverage": 89.29336188436831, "evalue": 0.0, "bitscore": 561.0}], "name": "WP_045563578.1", "ipg": "78902691", "start": 18851, "end": 20123, "strand": 1, "sequence": null}, {"id": null, "hits": [{"query": "SCO5088", "subject": "WP_045563579.1", "identity": 61.347, "coverage": 98.52579852579852, "evalue": 5.19e-157, "bitscore": 458.0}], "name": "WP_045563579.1", "ipg": "78902692", "start": 20119, "end": 21334, "strand": 1, "sequence": null}, {"id": null, "hits": [{"query": "SCO5089", "subject": "WP_045563580.1", "identity": 46.429, "coverage": 97.67441860465115, "evalue": 2.38e-18, "bitscore": 82.4}], "name": "WP_045563580.1", "ipg": "78902693", "start": 21392, "end": 21662, "strand": 1, "sequence": null}], "clusters": [{"indices": [1, 2, 3, 0], "subjects": [], "intermediate_genes": [], "score": 6.14114, "start": 18851, "end": 22466, "number": 14983}]}, {"accession": "JBJVNP010000040.1", "subjects": [{"id": null, "hits": [{"query": "SCO5086", "subject": "MFM9558814.1", "identity": 59.766, "coverage": 98.08429118773945, "evalue": 5.45e-103, "bitscore": 310.0}], "name": "MFM9558814.1", "ipg": "78902694", "start": 21677, "end": 22466, "strand": 1, "sequence": null}, {"id": null, "hits": [{"query": "SCO5087", "subject": "MFM9558811.1", "identity": 66.187, "coverage": 89.29336188436831, "evalue": 0.0, "bitscore": 561.0}], "name": "MFM9558811.1", "ipg": "78902691", "start": 18851, "end": 20123, "strand": 1, "sequence": null}, {"id": null, "hits": [{"query": "SCO5088", "subject": "MFM9558812.1", "identity": 61.347, "coverage": 98.52579852579852, "evalue": 5.19e-157, "bitscore": 458.0}], "name": "MFM9558812.1", "ipg": "78902692", "start": 20119, "end": 21334, "strand": 1, "sequence": null}, {"id": null, "hits": [{"query": "SCO5089", "subject": "MFM9558813.1", "identity": 46.429, "coverage": 97.67441860465115, "evalue": 2.38e-18, "bitscore": 82.4}], "name": "MFM9558813.1", "ipg": "78902693", "start": 21392, "end": 21662, "strand": 1, "sequence": null}], "clusters": []}]}, {"name": "Streptomyces caniscabiei", "strain": "96-12", "scaffolds": [{"accession": "NZ_LRTS01001743.1", "subjects": [{"id": null, "hits": [{"query": "SCO5086", "subject": "WP_045563581.1", "identity": 59.766, "coverage": 98.08429118773945, "evalue": 5.45e-103, "bitscore": 310.0}], "name": "WP_045563581.1", "ipg": "78902694", "start": 7224, "end": 8013, "strand": 1, "sequence": null}, {"id": null, "hits": [{"query": "SCO5087", "subject": "WP_060887406.1", "identity": 66.427, "coverage": 89.29336188436831, "evalue": 0.0, "bitscore": 562.0}], "name": "WP_060887406.1", "ipg": "103484192", "start": 4398, "end": 5670, "strand": 1, "sequence": null}, {"id": null, "hits": [{"query": "SCO5088", "subject": "WP_060887407.1", "identity": 61.097, "coverage": 98.52579852579852, "evalue": 1.09e-155, "bitscore": 455.0}], "name": "WP_060887407.1", "ipg": "103484193", "start": 5666, "end": 6881, "strand": 1, "sequence": null}, {"id": null, "hits": [{"query": "SCO5089", "subject": "WP_045563580.1", "identity": 46.429, "coverage": 97.67441860465115, "evalue": 2.38e-18, "bitscore": 82.4}], "name": "WP_045563580.1", "ipg": "78902693", "start": 6939, "end": 7209, "strand": 1, "sequence": null}], "clusters": [{"indices": [1, 2, 3, 0], "subjects": [], "intermediate_genes": [], "score": 6.14094, "start": 4398, "end": 8013, "number": 14985}]}]}, {"name": "Streptomyces caniscabiei", "strain": "NRRL B-24093", "scaffolds": [{"accession": "NZ_MVNW01000086.1", "subjects": [{"id": null, "hits": [{"query": "SCO5086", "subject": "WP_045563581.1", "identity": 59.766, "coverage": 98.08429118773945, "evalue": 5.45e-103, "bitscore": 310.0}], "name": "WP_045563581.1", "ipg": "78902694", "start": 2370, "end": 3159, "strand": -1, "sequence": null}, {"id": null, "hits": [{"query": "SCO5087", "subject": "WP_060887406.1", "identity": 66.427, "coverage": 89.29336188436831, "evalue": 0.0, "bitscore": 562.0}], "name": "WP_060887406.1", "ipg": "103484192", "start": 4713, "end": 5985, "strand": -1, "sequence": null}, {"id": null, "hits": [{"query": "SCO5088", "subject": "WP_060887407.1", "identity": 61.097, "coverage": 98.52579852579852, "evalue": 1.09e-155, "bitscore": 455.0}], "name": "WP_060887407.1", "ipg": "103484193", "start": 3502, "end": 4717, "strand": -1, "sequence": null}, {"id": null, "hits": [{"query": "SCO5089", "subject": "WP_045563580.1", "identity": 46.429, "coverage": 97.67441860465115, "evalue": 2.38e-18, "bitscore": 82.4}], "name": "WP_045563580.1", "ipg": "78902693", "start": 3174, "end": 3444, "strand": -1, "sequence": null}], "clusters": [{"indices": [0, 3, 2, 1], "subjects": [], "intermediate_genes": [], "score": 6.14094, "start": 2370, "end": 5985, "number": 14986}]}]}, {"name": "Streptomyces sampsonii", "strain": "KJ40", "scaffolds": [{"accession": "NZ_CP016824.1", "subjects": [{"id": null, "hits": [{"query": "SCO5086", "subject": "WP_008404515.1", "identity": 61.303, "coverage": 100.0, "evalue": 3.67e-103, "bitscore": 310.0}], "name": "WP_008404515.1", "ipg": "30498894", "start": 48909, "end": 49695, "strand": -1, "sequence": null}, {"id": null, "hits": [{"query": "SCO5087", "subject": "WP_067409957.1", "identity": 65.049, "coverage": 88.22269807280514, "evalue": 0.0, "bitscore": 544.0}], "name": "WP_067409957.1", "ipg": "114882820", "start": 90642, "end": 91908, "strand": -1, "sequence": null}, {"id": null, "hits": [{"query": "SCO5088", "subject": "WP_067409955.1", "identity": 59.102, "coverage": 98.28009828009829, "evalue": 5.59e-142, "bitscore": 421.0}], "name": "WP_067409955.1", "ipg": "116104579", "start": 89347, "end": 90646, "strand": -1, "sequence": null}, {"id": null, "hits": [{"query": "SCO5089", "subject": "WP_008404415.1", "identity": 39.189, "coverage": 86.04651162790698, "evalue": 2.31e-09, "bitscore": 59.7}], "name": "WP_008404415.1", "ipg": "30498921", "start": 88475, "end": 88739, "strand": -1, "sequence": null}], "clusters": [{"indices": [3, 2, 1], "subjects": [], "intermediate_genes": [], "score": 5.10247, "start": 88475, "end": 91908, "number": 14987}]}, {"accession": "NZ_KV861362.1", "subjects": [{"id": null, "hits": [{"query": "SCO5086", "subject": "WP_008404515.1", "identity": 61.303, "coverage": 100.0, "evalue": 3.67e-103, "bitscore": 310.0}], "name": "WP_008404515.1", "ipg": "30498894", "start": 7125404, "end": 7126190, "strand": 1, "sequence": null}, {"id": null, "hits": [{"query": "SCO5087", "subject": "WP_067409957.1", "identity": 65.049, "coverage": 88.22269807280514, "evalue": 0.0, "bitscore": 544.0}], "name": "WP_067409957.1", "ipg": "114882820", "start": 7082541, "end": 7083807, "strand": 1, "sequence": null}, {"id": null, "hits": [{"query": "SCO5088", "subject": "WP_071330692.1", "identity": 59.352, "coverage": 98.28009828009829, "evalue": 8.48e-143, "bitscore": 423.0}], "name": "WP_071330692.1", "ipg": "128120681", "start": 7083803, "end": 7085102, "strand": 1, "sequence": null}, {"id": null, "hits": [{"query": "SCO5089", "subject": "WP_256251267.1", "identity": 39.13, "coverage": 80.23255813953489, "evalue": 6.52e-09, "bitscore": 58.2}], "name": "WP_256251267.1", "ipg": "569389627", "start": 7085911, "end": 7086151, "strand": 1, "sequence": null}], "clusters": [{"indices": [1, 2, 3], "subjects": [], "intermediate_genes": [], "score": 5.10252, "start": 7082541, "end": 7086151, "number": 14988}]}]}, {"name": "Streptomyces sampsonii", "strain": "SCSIO 054", "scaffolds": [{"accession": "MT799798.1", "subjects": [{"id": null, "hits": [{"query": "SCO5086", "subject": "QNL10616.1", "identity": 58.621, "coverage": 100.0, "evalue": 1.77e-102, "bitscore": 308.0}], "name": "QNL10616.1", "ipg": "354199812", "start": 13357, "end": 14143, "strand": 1, "sequence": null}, {"id": null, "hits": [{"query": "SCO5087", "subject": "QNL10613.1", "identity": 69.712, "coverage": 89.07922912205566, "evalue": 0.0, "bitscore": 565.0}], "name": "QNL10613.1", "ipg": "354199811", "start": 10476, "end": 11748, "strand": 1, "sequence": null}, {"id": null, "hits": [{"query": "SCO5088", "subject": "QNL10614.1", "identity": 60.0, "coverage": 98.28009828009829, "evalue": 3.87e-146, "bitscore": 431.0}], "name": "QNL10614.1", "ipg": "354199823", "start": 11744, "end": 12935, "strand": 1, "sequence": null}, {"id": null, "hits": [{"query": "SCO5089", "subject": "QNL10615.1", "identity": 50.0, "coverage": 95.34883720930233, "evalue": 2.49e-18, "bitscore": 82.4}], "name": "QNL10615.1", "ipg": "354199831", "start": 13027, "end": 13291, "strand": 1, "sequence": null}], "clusters": [{"indices": [1, 2, 3, 0], "subjects": [], "intermediate_genes": [], "score": 6.13864, "start": 10476, "end": 14143, "number": 14989}]}]}, {"name": "Streptomyces sampsonii", "strain": "09MW18-IS", "scaffolds": [{"accession": "JAFRUC010000034.1", "subjects": [{"id": null, "hits": [{"query": "SCO5088", "subject": "MBO1287342.1", "identity": 58.543, "coverage": 97.78869778869779, "evalue": 3.36e-145, "bitscore": 428.0}], "name": "MBO1287342.1", "ipg": "128134339", "start": 6143, "end": 7355, "strand": -1, "sequence": null}, {"id": null, "hits": [{"query": "SCO5089", "subject": "MBO1287341.1", "identity": 40.506, "coverage": 91.86046511627907, "evalue": 2.35e-13, "bitscore": 69.7}], "name": "MBO1287341.1", "ipg": "1723785", "start": 5824, "end": 6079, "strand": -1, "sequence": null}], "clusters": []}]}, {"name": "Streptomyces albidoflavus", "strain": "NPDC004694", "scaffolds": [{"accession": "NZ_JBEXJU010000017.1", "subjects": [{"id": null, "hits": [{"query": "SCO5086", "subject": "WP_008404515.1", "identity": 61.303, "coverage": 100.0, "evalue": 3.67e-103, "bitscore": 310.0}], "name": "WP_008404515.1", "ipg": "30498894", "start": 50361, "end": 51147, "strand": 1, "sequence": null}, {"id": null, "hits": [{"query": "SCO5087", "subject": "WP_067409957.1", "identity": 65.049, "coverage": 88.22269807280514, "evalue": 0.0, "bitscore": 544.0}], "name": "WP_067409957.1", "ipg": "114882820", "start": 8148, "end": 9414, "strand": 1, "sequence": null}, {"id": null, "hits": [{"query": "SCO5088", "subject": "WP_071330692.1", "identity": 59.352, "coverage": 98.28009828009829, "evalue": 8.48e-143, "bitscore": 423.0}], "name": "WP_071330692.1", "ipg": "128120681", "start": 9410, "end": 10709, "strand": 1, "sequence": null}, {"id": null, "hits": [{"query": "SCO5089", "subject": "WP_008404415.1", "identity": 39.189, "coverage": 86.04651162790698, "evalue": 2.31e-09, "bitscore": 59.7}], "name": "WP_008404415.1", "ipg": "30498921", "start": 11317, "end": 11581, "strand": 1, "sequence": null}], "clusters": [{"indices": [1, 2, 3], "subjects": [], "intermediate_genes": [], "score": 5.10267, "start": 8148, "end": 11581, "number": 14990}]}, {"accession": "JBEXJU010000017.1", "subjects": [{"id": null, "hits": [{"query": "SCO5086", "subject": "MET8675612.1", "identity": 61.303, "coverage": 100.0, "evalue": 3.67e-103, "bitscore": 310.0}], "name": "MET8675612.1", "ipg": "30498894", "start": 50361, "end": 51147, "strand": 1, "sequence": null}, {"id": null, "hits": [{"query": "SCO5087", "subject": "MET8675573.1", "identity": 65.049, "coverage": 88.22269807280514, "evalue": 0.0, "bitscore": 544.0}], "name": "MET8675573.1", "ipg": "114882820", "start": 8148, "end": 9414, "strand": 1, "sequence": null}, {"id": null, "hits": [{"query": "SCO5088", "subject": "MET8675574.1", "identity": 59.352, "coverage": 98.28009828009829, "evalue": 8.48e-143, "bitscore": 423.0}], "name": "MET8675574.1", "ipg": "128120681", "start": 9410, "end": 10709, "strand": 1, "sequence": null}, {"id": null, "hits": [{"query": "SCO5089", "subject": "MET8675575.1", "identity": 39.189, "coverage": 86.04651162790698, "evalue": 2.31e-09, "bitscore": 59.7}], "name": "MET8675575.1", "ipg": "30498921", "start": 11317, "end": 11581, "strand": 1, "sequence": null}], "clusters": []}]}, {"name": "Streptomyces albidoflavus", "strain": "FXJ6.189", "scaffolds": [{"accession": "NZ_PKLY01000002.1", "subjects": [{"id": null, "hits": [{"query": "SCO5086", "subject": "WP_008404515.1", "identity": 61.303, "coverage": 100.0, "evalue": 3.67e-103, "bitscore": 310.0}], "name": "WP_008404515.1", "ipg": "30498894", "start": 29293, "end": 30079, "strand": -1, "sequence": null}, {"id": null, "hits": [{"query": "SCO5087", "subject": "WP_067409957.1", "identity": 65.049, "coverage": 88.22269807280514, "evalue": 0.0, "bitscore": 544.0}], "name": "WP_067409957.1", "ipg": "114882820", "start": 71026, "end": 72292, "strand": -1, "sequence": null}, {"id": null, "hits": [{"query": "SCO5088", "subject": "WP_071330692.1", "identity": 59.352, "coverage": 98.28009828009829, "evalue": 8.48e-143, "bitscore": 423.0}], "name": "WP_071330692.1", "ipg": "128120681", "start": 69731, "end": 71030, "strand": -1, "sequence": null}, {"id": null, "hits": [{"query": "SCO5089", "subject": "WP_008404415.1", "identity": 39.189, "coverage": 86.04651162790698, "evalue": 2.31e-09, "bitscore": 59.7}], "name": "WP_008404415.1", "ipg": "30498921", "start": 68859, "end": 69123, "strand": -1, "sequence": null}], "clusters": [{"indices": [3, 2, 1], "subjects": [], "intermediate_genes": [], "score": 5.10267, "start": 68859, "end": 72292, "number": 14992}]}, {"accession": "PKLY01000002.1", "subjects": [{"id": null, "hits": [{"query": "SCO5086", "subject": "RZF09675.1", "identity": 61.303, "coverage": 100.0, "evalue": 3.67e-103, "bitscore": 310.0}], "name": "RZF09675.1", "ipg": "30498894", "start": 29293, "end": 30079, "strand": -1, "sequence": null}, {"id": null, "hits": [{"query": "SCO5087", "subject": "RZF09706.1", "identity": 65.049, "coverage": 88.22269807280514, "evalue": 0.0, "bitscore": 544.0}], "name": "RZF09706.1", "ipg": "114882820", "start": 71026, "end": 72292, "strand": -1, "sequence": null}, {"id": null, "hits": [{"query": "SCO5088", "subject": "RZF09705.1", "identity": 59.352, "coverage": 98.28009828009829, "evalue": 8.48e-143, "bitscore": 423.0}], "name": "RZF09705.1", "ipg": "128120681", "start": 69731, "end": 71030, "strand": -1, "sequence": null}, {"id": null, "hits": [{"query": "SCO5089", "subject": "RZF09704.1", "identity": 39.189, "coverage": 86.04651162790698, "evalue": 2.31e-09, "bitscore": 59.7}], "name": "RZF09704.1", "ipg": "30498921", "start": 68859, "end": 69123, "strand": -1, "sequence": null}], "clusters": []}]}, {"name": "Streptomyces albidoflavus", "strain": "77", "scaffolds": [{"accession": "NZ_VOGX01000018.1", "subjects": [{"id": null, "hits": [{"query": "SCO5086", "subject": "WP_008404515.1", "identity": 61.303, "coverage": 100.0, "evalue": 3.67e-103, "bitscore": 310.0}], "name": "WP_008404515.1", "ipg": "30498894", "start": 49081, "end": 49867, "strand": -1, "sequence": null}, {"id": null, "hits": [{"query": "SCO5087", "subject": "WP_067409957.1", "identity": 65.049, "coverage": 88.22269807280514, "evalue": 0.0, "bitscore": 544.0}], "name": "WP_067409957.1", "ipg": "114882820", "start": 90814, "end": 92080, "strand": -1, "sequence": null}, {"id": null, "hits": [{"query": "SCO5088", "subject": "WP_071330692.1", "identity": 59.352, "coverage": 98.28009828009829, "evalue": 8.48e-143, "bitscore": 423.0}], "name": "WP_071330692.1", "ipg": "128120681", "start": 89519, "end": 90818, "strand": -1, "sequence": null}, {"id": null, "hits": [{"query": "SCO5089", "subject": "WP_008404415.1", "identity": 39.189, "coverage": 86.04651162790698, "evalue": 2.31e-09, "bitscore": 59.7}], "name": "WP_008404415.1", "ipg": "30498921", "start": 88647, "end": 88911, "strand": -1, "sequence": null}], "clusters": [{"indices": [3, 2, 1], "subjects": [], "intermediate_genes": [], "score": 5.10267, "start": 88647, "end": 92080, "number": 14994}]}, {"accession": "VOGX01000018.1", "subjects": [{"id": null, "hits": [{"query": "SCO5086", "subject": "TWV25650.1", "identity": 61.303, "coverage": 100.0, "evalue": 3.67e-103, "bitscore": 310.0}], "name": "TWV25650.1", "ipg": "30498894", "start": 49081, "end": 49867, "strand": -1, "sequence": null}, {"id": null, "hits": [{"query": "SCO5087", "subject": "TWV25681.1", "identity": 65.049, "coverage": 88.22269807280514, "evalue": 0.0, "bitscore": 544.0}], "name": "TWV25681.1", "ipg": "114882820", "start": 90814, "end": 92080, "strand": -1, "sequence": null}, {"id": null, "hits": [{"query": "SCO5088", "subject": "TWV25680.1", "identity": 59.352, "coverage": 98.28009828009829, "evalue": 8.48e-143, "bitscore": 423.0}], "name": "TWV25680.1", "ipg": "128120681", "start": 89519, "end": 90818, "strand": -1, "sequence": null}, {"id": null, "hits": [{"query": "SCO5089", "subject": "TWV25679.1", "identity": 39.189, "coverage": 86.04651162790698, "evalue": 2.31e-09, "bitscore": 59.7}], "name": "TWV25679.1", "ipg": "30498921", "start": 88647, "end": 88911, "strand": -1, "sequence": null}], "clusters": []}]}, {"name": "Streptomyces albidoflavus", "strain": "NPDC013007", "scaffolds": [{"accession": "JBIBAS010000019.1", "subjects": [{"id": null, "hits": [{"query": "SCO5086", "subject": "MFF5413976.1", "identity": 61.303, "coverage": 100.0, "evalue": 3.67e-103, "bitscore": 310.0}], "name": "MFF5413976.1", "ipg": "30498894", "start": 12497, "end": 13283, "strand": -1, "sequence": null}, {"id": null, "hits": [{"query": "SCO5087", "subject": "MFF5414015.1", "identity": 65.049, "coverage": 88.22269807280514, "evalue": 0.0, "bitscore": 544.0}], "name": "MFF5414015.1", "ipg": "114882820", "start": 54230, "end": 55496, "strand": -1, "sequence": null}, {"id": null, "hits": [{"query": "SCO5088", "subject": "MFF5414014.1", "identity": 59.352, "coverage": 98.28009828009829, "evalue": 8.48e-143, "bitscore": 423.0}], "name": "MFF5414014.1", "ipg": "128120681", "start": 52935, "end": 54234, "strand": -1, "sequence": null}, {"id": null, "hits": [{"query": "SCO5089", "subject": "MFF5414013.1", "identity": 39.189, "coverage": 86.04651162790698, "evalue": 2.31e-09, "bitscore": 59.7}], "name": "MFF5414013.1", "ipg": "30498921", "start": 52063, "end": 52327, "strand": -1, "sequence": null}], "clusters": [{"indices": [3, 2, 1], "subjects": [], "intermediate_genes": [], "score": 5.10267, "start": 52063, "end": 55496, "number": 14996}]}]}, {"name": "Streptomyces albidoflavus", "strain": "NPDC012911", "scaffolds": [{"accession": "JBIBBF010000020.1", "subjects": [{"id": null, "hits": [{"query": "SCO5086", "subject": "MFF5467445.1", "identity": 61.303, "coverage": 100.0, "evalue": 3.67e-103, "bitscore": 310.0}], "name": "MFF5467445.1", "ipg": "30498894", "start": 12497, "end": 13283, "strand": -1, "sequence": null}, {"id": null, "hits": [{"query": "SCO5087", "subject": "MFF5467484.1", "identity": 65.049, "coverage": 88.22269807280514, "evalue": 0.0, "bitscore": 544.0}], "name": "MFF5467484.1", "ipg": "114882820", "start": 54230, "end": 55496, "strand": -1, "sequence": null}, {"id": null, "hits": [{"query": "SCO5088", "subject": "MFF5467483.1", "identity": 59.352, "coverage": 98.28009828009829, "evalue": 8.48e-143, "bitscore": 423.0}], "name": "MFF5467483.1", "ipg": "128120681", "start": 52935, "end": 54234, "strand": -1, "sequence": null}, {"id": null, "hits": [{"query": "SCO5089", "subject": "MFF5467482.1", "identity": 39.189, "coverage": 86.04651162790698, "evalue": 2.31e-09, "bitscore": 59.7}], "name": "MFF5467482.1", "ipg": "30498921", "start": 52063, "end": 52327, "strand": -1, "sequence": null}], "clusters": [{"indices": [3, 2, 1], "subjects": [], "intermediate_genes": [], "score": 5.10267, "start": 52063, "end": 55496, "number": 14997}]}]}, {"name": "Streptomyces albidoflavus", "strain": "NPDC012523", "scaffolds": [{"accession": "JBIBEK010000018.1", "subjects": [{"id": null, "hits": [{"query": "SCO5086", "subject": "MFF5873319.1", "identity": 61.303, "coverage": 100.0, "evalue": 3.67e-103, "bitscore": 310.0}], "name": "MFF5873319.1", "ipg": "30498894", "start": 12497, "end": 13283, "strand": -1, "sequence": null}, {"id": null, "hits": [{"query": "SCO5087", "subject": "MFF5873358.1", "identity": 65.049, "coverage": 88.22269807280514, "evalue": 0.0, "bitscore": 544.0}], "name": "MFF5873358.1", "ipg": "114882820", "start": 54230, "end": 55496, "strand": -1, "sequence": null}, {"id": null, "hits": [{"query": "SCO5088", "subject": "MFF5873357.1", "identity": 59.352, "coverage": 98.28009828009829, "evalue": 8.48e-143, "bitscore": 423.0}], "name": "MFF5873357.1", "ipg": "128120681", "start": 52935, "end": 54234, "strand": -1, "sequence": null}, {"id": null, "hits": [{"query": "SCO5089", "subject": "MFF5873356.1", "identity": 39.189, "coverage": 86.04651162790698, "evalue": 2.31e-09, "bitscore": 59.7}], "name": "MFF5873356.1", "ipg": "30498921", "start": 52063, "end": 52327, "strand": -1, "sequence": null}], "clusters": [{"indices": [3, 2, 1], "subjects": [], "intermediate_genes": [], "score": 5.10267, "start": 52063, "end": 55496, "number": 14998}]}]}, {"name": "Streptomyces albidoflavus", "strain": "NPDC012642", "scaffolds": [{"accession": "JBIBDQ010000003.1", "subjects": [{"id": null, "hits": [{"query": "SCO5086", "subject": "MFF5950565.1", "identity": 61.303, "coverage": 100.0, "evalue": 3.67e-103, "bitscore": 310.0}], "name": "MFF5950565.1", "ipg": "30498894", "start": 440370, "end": 441156, "strand": 1, "sequence": null}, {"id": null, "hits": [{"query": "SCO5087", "subject": "MFF5950526.1", "identity": 65.049, "coverage": 88.22269807280514, "evalue": 0.0, "bitscore": 544.0}], "name": "MFF5950526.1", "ipg": "114882820", "start": 398157, "end": 399423, "strand": 1, "sequence": null}, {"id": null, "hits": [{"query": "SCO5088", "subject": "MFF5950527.1", "identity": 59.352, "coverage": 98.28009828009829, "evalue": 8.48e-143, "bitscore": 423.0}], "name": "MFF5950527.1", "ipg": "128120681", "start": 399419, "end": 400718, "strand": 1, "sequence": null}, {"id": null, "hits": [{"query": "SCO5089", "subject": "MFF5950528.1", "identity": 39.189, "coverage": 86.04651162790698, "evalue": 2.31e-09, "bitscore": 59.7}], "name": "MFF5950528.1", "ipg": "30498921", "start": 401326, "end": 401590, "strand": 1, "sequence": null}], "clusters": [{"indices": [1, 2, 3], "subjects": [], "intermediate_genes": [], "score": 5.10267, "start": 398157, "end": 401590, "number": 14999}]}]}, {"name": "Streptomyces albidoflavus", "strain": "NPDC012567", "scaffolds": [{"accession": "JBIBED010000025.1", "subjects": [{"id": null, "hits": [{"query": "SCO5086", "subject": "MFF6800295.1", "identity": 61.303, "coverage": 100.0, "evalue": 3.67e-103, "bitscore": 310.0}], "name": "MFF6800295.1", "ipg": "30498894", "start": 50361, "end": 51147, "strand": 1, "sequence": null}, {"id": null, "hits": [{"query": "SCO5087", "subject": "MFF6800256.1", "identity": 65.049, "coverage": 88.22269807280514, "evalue": 0.0, "bitscore": 544.0}], "name": "MFF6800256.1", "ipg": "114882820", "start": 8148, "end": 9414, "strand": 1, "sequence": null}, {"id": null, "hits": [{"query": "SCO5088", "subject": "MFF6800257.1", "identity": 59.352, "coverage": 98.28009828009829, "evalue": 8.48e-143, "bitscore": 423.0}], "name": "MFF6800257.1", "ipg": "128120681", "start": 9410, "end": 10709, "strand": 1, "sequence": null}, {"id": null, "hits": [{"query": "SCO5089", "subject": "MFF6800258.1", "identity": 39.189, "coverage": 86.04651162790698, "evalue": 2.31e-09, "bitscore": 59.7}], "name": "MFF6800258.1", "ipg": "30498921", "start": 11317, "end": 11581, "strand": 1, "sequence": null}], "clusters": [{"indices": [1, 2, 3], "subjects": [], "intermediate_genes": [], "score": 5.10267, "start": 8148, "end": 11581, "number": 15000}]}]}, {"name": "Streptomyces albidoflavus", "strain": "NPDC012520", "scaffolds": [{"accession": "JBIBEL010000004.1", "subjects": [{"id": null, "hits": [{"query": "SCO5086", "subject": "MFF6921070.1", "identity": 61.303, "coverage": 100.0, "evalue": 3.67e-103, "bitscore": 310.0}], "name": "MFF6921070.1", "ipg": "30498894", "start": 440370, "end": 441156, "strand": 1, "sequence": null}, {"id": null, "hits": [{"query": "SCO5087", "subject": "MFF6921031.1", "identity": 65.049, "coverage": 88.22269807280514, "evalue": 0.0, "bitscore": 544.0}], "name": "MFF6921031.1", "ipg": "114882820", "start": 398157, "end": 399423, "strand": 1, "sequence": null}, {"id": null, "hits": [{"query": "SCO5088", "subject": "MFF6921032.1", "identity": 59.352, "coverage": 98.28009828009829, "evalue": 8.48e-143, "bitscore": 423.0}], "name": "MFF6921032.1", "ipg": "128120681", "start": 399419, "end": 400718, "strand": 1, "sequence": null}, {"id": null, "hits": [{"query": "SCO5089", "subject": "MFF6921033.1", "identity": 39.189, "coverage": 86.04651162790698, "evalue": 2.31e-09, "bitscore": 59.7}], "name": "MFF6921033.1", "ipg": "30498921", "start": 401326, "end": 401590, "strand": 1, "sequence": null}], "clusters": [{"indices": [1, 2, 3], "subjects": [], "intermediate_genes": [], "score": 5.10267, "start": 398157, "end": 401590, "number": 15001}]}]}, {"name": "Streptomyces albidoflavus", "strain": "NPDC015406", "scaffolds": [{"accession": "JBIBTS010000002.1", "subjects": [{"id": null, "hits": [{"query": "SCO5086", "subject": "MFF8558597.1", "identity": 61.303, "coverage": 100.0, "evalue": 3.67e-103, "bitscore": 310.0}], "name": "MFF8558597.1", "ipg": "30498894", "start": 748650, "end": 749436, "strand": 1, "sequence": null}, {"id": null, "hits": [{"query": "SCO5087", "subject": "MFF8558558.1", "identity": 65.049, "coverage": 88.22269807280514, "evalue": 0.0, "bitscore": 544.0}], "name": "MFF8558558.1", "ipg": "114882820", "start": 706437, "end": 707703, "strand": 1, "sequence": null}, {"id": null, "hits": [{"query": "SCO5088", "subject": "MFF8558559.1", "identity": 59.352, "coverage": 98.28009828009829, "evalue": 8.48e-143, "bitscore": 423.0}], "name": "MFF8558559.1", "ipg": "128120681", "start": 707699, "end": 708998, "strand": 1, "sequence": null}, {"id": null, "hits": [{"query": "SCO5089", "subject": "MFF8558560.1", "identity": 39.189, "coverage": 86.04651162790698, "evalue": 2.31e-09, "bitscore": 59.7}], "name": "MFF8558560.1", "ipg": "30498921", "start": 709606, "end": 709870, "strand": 1, "sequence": null}], "clusters": [{"indices": [1, 2, 3], "subjects": [], "intermediate_genes": [], "score": 5.10267, "start": 706437, "end": 709870, "number": 15002}]}]}, {"name": "Streptomyces albidoflavus", "strain": "NPDC044138", "scaffolds": [{"accession": "NZ_JBEZBP010000012.1", "subjects": [{"id": null, "hits": [{"query": "SCO5086", "subject": "WP_359723895.1", "identity": 58.621, "coverage": 100.0, "evalue": 1.77e-102, "bitscore": 308.0}], "name": "WP_359723895.1", "ipg": "354199812", "start": 107919, "end": 108705, "strand": 1, "sequence": null}, {"id": null, "hits": [{"query": "SCO5087", "subject": "WP_359723887.1", "identity": 69.712, "coverage": 89.07922912205566, "evalue": 0.0, "bitscore": 565.0}], "name": "WP_359723887.1", "ipg": "354199811", "start": 105038, "end": 106310, "strand": 1, "sequence": null}, {"id": null, "hits": [{"query": "SCO5088", "subject": "WP_359723890.1", "identity": 60.0, "coverage": 98.28009828009829, "evalue": 3.87e-146, "bitscore": 431.0}], "name": "WP_359723890.1", "ipg": "354199823", "start": 106306, "end": 107497, "strand": 1, "sequence": null}, {"id": null, "hits": [{"query": "SCO5089", "subject": "WP_359723893.1", "identity": 50.0, "coverage": 95.34883720930233, "evalue": 2.49e-18, "bitscore": 82.4}], "name": "WP_359723893.1", "ipg": "354199831", "start": 107589, "end": 107853, "strand": 1, "sequence": null}], "clusters": [{"indices": [1, 2, 3, 0], "subjects": [], "intermediate_genes": [], "score": 6.13864, "start": 105038, "end": 108705, "number": 15003}]}, {"accession": "JBEZBP010000012.1", "subjects": [{"id": null, "hits": [{"query": "SCO5086", "subject": "MEU7375387.1", "identity": 58.621, "coverage": 100.0, "evalue": 1.77e-102, "bitscore": 308.0}], "name": "MEU7375387.1", "ipg": "354199812", "start": 107919, "end": 108705, "strand": 1, "sequence": null}, {"id": null, "hits": [{"query": "SCO5087", "subject": "MEU7375384.1", "identity": 69.712, "coverage": 89.07922912205566, "evalue": 0.0, "bitscore": 565.0}], "name": "MEU7375384.1", "ipg": "354199811", "start": 105038, "end": 106310, "strand": 1, "sequence": null}, {"id": null, "hits": [{"query": "SCO5088", "subject": "MEU7375385.1", "identity": 60.0, "coverage": 98.28009828009829, "evalue": 3.87e-146, "bitscore": 431.0}], "name": "MEU7375385.1", "ipg": "354199823", "start": 106306, "end": 107497, "strand": 1, "sequence": null}, {"id": null, "hits": [{"query": "SCO5089", "subject": "MEU7375386.1", "identity": 50.0, "coverage": 95.34883720930233, "evalue": 2.49e-18, "bitscore": 82.4}], "name": "MEU7375386.1", "ipg": "354199831", "start": 107589, "end": 107853, "strand": 1, "sequence": null}], "clusters": []}]}, {"name": "Streptomyces albidoflavus", "strain": "NPDC053693", "scaffolds": [{"accession": "JBITXH010000024.1", "subjects": [{"id": null, "hits": [{"query": "SCO5086", "subject": "MFI8909559.1", "identity": 58.621, "coverage": 100.0, "evalue": 1.77e-102, "bitscore": 308.0}], "name": "MFI8909559.1", "ipg": "354199812", "start": 52296, "end": 53082, "strand": 1, "sequence": null}, {"id": null, "hits": [{"query": "SCO5087", "subject": "MFI8909556.1", "identity": 69.712, "coverage": 89.07922912205566, "evalue": 0.0, "bitscore": 565.0}], "name": "MFI8909556.1", "ipg": "354199811", "start": 49415, "end": 50687, "strand": 1, "sequence": null}, {"id": null, "hits": [{"query": "SCO5088", "subject": "MFI8909557.1", "identity": 60.0, "coverage": 98.28009828009829, "evalue": 3.87e-146, "bitscore": 431.0}], "name": "MFI8909557.1", "ipg": "354199823", "start": 50683, "end": 51874, "strand": 1, "sequence": null}, {"id": null, "hits": [{"query": "SCO5089", "subject": "MFI8909558.1", "identity": 50.0, "coverage": 95.34883720930233, "evalue": 2.49e-18, "bitscore": 82.4}], "name": "MFI8909558.1", "ipg": "354199831", "start": 51966, "end": 52230, "strand": 1, "sequence": null}], "clusters": [{"indices": [1, 2, 3, 0], "subjects": [], "intermediate_genes": [], "score": 6.13864, "start": 49415, "end": 53082, "number": 15005}]}]}, {"name": "Streptomyces albidoflavus", "strain": "NPDC007079", "scaffolds": [{"accession": "NZ_JBEYGB010000013.1", "subjects": [{"id": null, "hits": [{"query": "SCO5086", "subject": "WP_358195241.1", "identity": 53.435, "coverage": 99.23371647509579, "evalue": 1.47e-86, "bitscore": 268.0}], "name": "WP_358195241.1", "ipg": "871286942", "start": 75140, "end": 75941, "strand": 1, "sequence": null}, {"id": null, "hits": [{"query": "SCO5087", "subject": "WP_358280367.1", "identity": 64.337, "coverage": 88.6509635974304, "evalue": 0.0, "bitscore": 555.0}], "name": "WP_358280367.1", "ipg": "871287860", "start": 73680, "end": 74952, "strand": -1, "sequence": null}, {"id": null, "hits": [{"query": "SCO5088", "subject": "WP_033952009.1", "identity": 61.097, "coverage": 98.28009828009829, "evalue": 7.04e-166, "bitscore": 481.0}], "name": "WP_033952009.1", "ipg": "67452732", "start": 72460, "end": 73684, "strand": -1, "sequence": null}, {"id": null, "hits": [{"query": "SCO5089", "subject": "WP_023420525.1", "identity": 43.421, "coverage": 88.37209302325581, "evalue": 3.24e-13, "bitscore": 69.3}], "name": "WP_023420525.1", "ipg": "45284050", "start": 72164, "end": 72413, "strand": -1, "sequence": null}], "clusters": [{"indices": [3, 2, 1, 0], "subjects": [], "intermediate_genes": [], "score": 7.13733, "start": 72164, "end": 75941, "number": 15006}]}, {"accession": "JBEYGB010000013.1", "subjects": [{"id": null, "hits": [{"query": "SCO5086", "subject": "MEU2959176.1", "identity": 53.435, "coverage": 99.23371647509579, "evalue": 1.47e-86, "bitscore": 268.0}], "name": "MEU2959176.1", "ipg": "871286942", "start": 75140, "end": 75941, "strand": 1, "sequence": null}, {"id": null, "hits": [{"query": "SCO5087", "subject": "MEU2959175.1", "identity": 64.337, "coverage": 88.6509635974304, "evalue": 0.0, "bitscore": 555.0}], "name": "MEU2959175.1", "ipg": "871287860", "start": 73680, "end": 74952, "strand": -1, "sequence": null}, {"id": null, "hits": [{"query": "SCO5088", "subject": "MEU2959174.1", "identity": 61.097, "coverage": 98.28009828009829, "evalue": 7.04e-166, "bitscore": 481.0}], "name": "MEU2959174.1", "ipg": "67452732", "start": 72460, "end": 73684, "strand": -1, "sequence": null}, {"id": null, "hits": [{"query": "SCO5089", "subject": "MEU2959173.1", "identity": 43.421, "coverage": 88.37209302325581, "evalue": 3.24e-13, "bitscore": 69.3}], "name": "MEU2959173.1", "ipg": "45284050", "start": 72164, "end": 72413, "strand": -1, "sequence": null}], "clusters": []}]}, {"name": "Streptomyces albidoflavus", "strain": "NPDC006947", "scaffolds": [{"accession": "NZ_JBEYIA010000025.1", "subjects": [{"id": null, "hits": [{"query": "SCO5086", "subject": "WP_358195241.1", "identity": 53.435, "coverage": 99.23371647509579, "evalue": 1.47e-86, "bitscore": 268.0}], "name": "WP_358195241.1", "ipg": "871286942", "start": 98529, "end": 99330, "strand": 1, "sequence": null}, {"id": null, "hits": [{"query": "SCO5087", "subject": "WP_033952008.1", "identity": 64.096, "coverage": 88.6509635974304, "evalue": 0.0, "bitscore": 554.0}], "name": "WP_033952008.1", "ipg": "67452731", "start": 97069, "end": 98341, "strand": -1, "sequence": null}, {"id": null, "hits": [{"query": "SCO5088", "subject": "WP_033952009.1", "identity": 61.097, "coverage": 98.28009828009829, "evalue": 7.04e-166, "bitscore": 481.0}], "name": "WP_033952009.1", "ipg": "67452732", "start": 95849, "end": 97073, "strand": -1, "sequence": null}, {"id": null, "hits": [{"query": "SCO5089", "subject": "WP_023420525.1", "identity": 43.421, "coverage": 88.37209302325581, "evalue": 3.24e-13, "bitscore": 69.3}], "name": "WP_023420525.1", "ipg": "45284050", "start": 95553, "end": 95802, "strand": -1, "sequence": null}], "clusters": [{"indices": [3, 2, 1, 0], "subjects": [], "intermediate_genes": [], "score": 7.13723, "start": 95553, "end": 99330, "number": 15008}]}, {"accession": "JBEYIA010000025.1", "subjects": [{"id": null, "hits": [{"query": "SCO5086", "subject": "MEU3260332.1", "identity": 53.435, "coverage": 99.23371647509579, "evalue": 1.47e-86, "bitscore": 268.0}], "name": "MEU3260332.1", "ipg": "871286942", "start": 98529, "end": 99330, "strand": 1, "sequence": null}, {"id": null, "hits": [{"query": "SCO5087", "subject": "MEU3260331.1", "identity": 64.096, "coverage": 88.6509635974304, "evalue": 0.0, "bitscore": 554.0}], "name": "MEU3260331.1", "ipg": "67452731", "start": 97069, "end": 98341, "strand": -1, "sequence": null}, {"id": null, "hits": [{"query": "SCO5088", "subject": "MEU3260330.1", "identity": 61.097, "coverage": 98.28009828009829, "evalue": 7.04e-166, "bitscore": 481.0}], "name": "MEU3260330.1", "ipg": "67452732", "start": 95849, "end": 97073, "strand": -1, "sequence": null}, {"id": null, "hits": [{"query": "SCO5089", "subject": "MEU3260329.1", "identity": 43.421, "coverage": 88.37209302325581, "evalue": 3.24e-13, "bitscore": 69.3}], "name": "MEU3260329.1", "ipg": "45284050", "start": 95553, "end": 95802, "strand": -1, "sequence": null}], "clusters": []}]}, {"name": "Streptomyces albidoflavus", "strain": "Ma1", "scaffolds": [{"accession": "NZ_PKOA01000026.1", "subjects": [{"id": null, "hits": [{"query": "SCO5086", "subject": "WP_129812821.1", "identity": 53.053, "coverage": 99.23371647509579, "evalue": 1.71e-86, "bitscore": 268.0}], "name": "WP_129812821.1", "ipg": "233400395", "start": 22112, "end": 22913, "strand": 1, "sequence": null}, {"id": null, "hits": [{"query": "SCO5087", "subject": "WP_129812819.1", "identity": 64.819, "coverage": 88.6509635974304, "evalue": 0.0, "bitscore": 540.0}], "name": "WP_129812819.1", "ipg": "233400366", "start": 20652, "end": 21924, "strand": -1, "sequence": null}, {"id": null, "hits": [{"query": "SCO5088", "subject": "WP_129812817.1", "identity": 61.097, "coverage": 98.28009828009829, "evalue": 3.21e-166, "bitscore": 482.0}], "name": "WP_129812817.1", "ipg": "233400387", "start": 19432, "end": 20656, "strand": -1, "sequence": null}, {"id": null, "hits": [{"query": "SCO5089", "subject": "WP_129812815.1", "identity": 42.105, "coverage": 88.37209302325581, "evalue": 7.12e-12, "bitscore": 65.9}], "name": "WP_129812815.1", "ipg": "233400370", "start": 19136, "end": 19385, "strand": -1, "sequence": null}], "clusters": [{"indices": [3, 2, 1, 0], "subjects": [], "intermediate_genes": [], "score": 7.13559, "start": 19136, "end": 22913, "number": 15010}]}, {"accession": "PKOA01000026.1", "subjects": [{"id": null, "hits": [{"query": "SCO5086", "subject": "RZD77692.1", "identity": 53.053, "coverage": 99.23371647509579, "evalue": 1.71e-86, "bitscore": 268.0}], "name": "RZD77692.1", "ipg": "233400395", "start": 22112, "end": 22913, "strand": 1, "sequence": null}, {"id": null, "hits": [{"query": "SCO5087", "subject": "RZD77691.1", "identity": 64.819, "coverage": 88.6509635974304, "evalue": 0.0, "bitscore": 540.0}], "name": "RZD77691.1", "ipg": "233400366", "start": 20652, "end": 21924, "strand": -1, "sequence": null}, {"id": null, "hits": [{"query": "SCO5088", "subject": "RZD77690.1", "identity": 61.097, "coverage": 98.28009828009829, "evalue": 3.21e-166, "bitscore": 482.0}], "name": "RZD77690.1", "ipg": "233400387", "start": 19432, "end": 20656, "strand": -1, "sequence": null}, {"id": null, "hits": [{"query": "SCO5089", "subject": "RZD77689.1", "identity": 42.105, "coverage": 88.37209302325581, "evalue": 7.12e-12, "bitscore": 65.9}], "name": "RZD77689.1", "ipg": "233400370", "start": 19136, "end": 19385, "strand": -1, "sequence": null}], "clusters": []}]}, {"name": "Streptomyces albidoflavus", "strain": "S20", "scaffolds": [{"accession": "NZ_CP170353.1", "subjects": [{"id": null, "hits": [{"query": "SCO5086", "subject": "WP_023420528.1", "identity": 53.053, "coverage": 99.23371647509579, "evalue": 7.39e-86, "bitscore": 266.0}], "name": "WP_023420528.1", "ipg": "45284053", "start": 577733, "end": 578534, "strand": -1, "sequence": null}, {"id": null, "hits": [{"query": "SCO5087", "subject": "WP_033952008.1", "identity": 64.096, "coverage": 88.6509635974304, "evalue": 0.0, "bitscore": 554.0}], "name": "WP_033952008.1", "ipg": "67452731", "start": 578722, "end": 579994, "strand": 1, "sequence": null}, {"id": null, "hits": [{"query": "SCO5088", "subject": "WP_033952009.1", "identity": 61.097, "coverage": 98.28009828009829, "evalue": 7.04e-166, "bitscore": 481.0}], "name": "WP_033952009.1", "ipg": "67452732", "start": 579990, "end": 581214, "strand": 1, "sequence": null}, {"id": null, "hits": [{"query": "SCO5089", "subject": "WP_023420525.1", "identity": 43.421, "coverage": 88.37209302325581, "evalue": 3.24e-13, "bitscore": 69.3}], "name": "WP_023420525.1", "ipg": "45284050", "start": 581261, "end": 581510, "strand": 1, "sequence": null}], "clusters": [{"indices": [0, 1, 2, 3], "subjects": [], "intermediate_genes": [], "score": 7.13703, "start": 577733, "end": 581510, "number": 15012}]}, {"accession": "CP170353.1", "subjects": [{"id": null, "hits": [{"query": "SCO5086", "subject": "XHI15534.1", "identity": 53.053, "coverage": 99.23371647509579, "evalue": 7.39e-86, "bitscore": 266.0}], "name": "XHI15534.1", "ipg": "45284053", "start": 577733, "end": 578534, "strand": -1, "sequence": null}, {"id": null, "hits": [{"query": "SCO5087", "subject": "XHI15535.1", "identity": 64.096, "coverage": 88.6509635974304, "evalue": 0.0, "bitscore": 554.0}], "name": "XHI15535.1", "ipg": "67452731", "start": 578722, "end": 579994, "strand": 1, "sequence": null}, {"id": null, "hits": [{"query": "SCO5088", "subject": "XHI15536.1", "identity": 61.097, "coverage": 98.28009828009829, "evalue": 7.04e-166, "bitscore": 481.0}], "name": "XHI15536.1", "ipg": "67452732", "start": 579990, "end": 581214, "strand": 1, "sequence": null}, {"id": null, "hits": [{"query": "SCO5089", "subject": "XHI15537.1", "identity": 43.421, "coverage": 88.37209302325581, "evalue": 3.24e-13, "bitscore": 69.3}], "name": "XHI15537.1", "ipg": "45284050", "start": 581261, "end": 581510, "strand": 1, "sequence": null}], "clusters": []}]}, {"name": "Streptomyces albidoflavus", "strain": "NPDC007082", "scaffolds": [{"accession": "NZ_JBEYGA010000023.1", "subjects": [{"id": null, "hits": [{"query": "SCO5086", "subject": "WP_023420528.1", "identity": 53.053, "coverage": 99.23371647509579, "evalue": 7.39e-86, "bitscore": 266.0}], "name": "WP_023420528.1", "ipg": "45284053", "start": 13587, "end": 14388, "strand": 1, "sequence": null}, {"id": null, "hits": [{"query": "SCO5087", "subject": "WP_033952008.1", "identity": 64.096, "coverage": 88.6509635974304, "evalue": 0.0, "bitscore": 554.0}], "name": "WP_033952008.1", "ipg": "67452731", "start": 12127, "end": 13399, "strand": -1, "sequence": null}, {"id": null, "hits": [{"query": "SCO5088", "subject": "WP_033952009.1", "identity": 61.097, "coverage": 98.28009828009829, "evalue": 7.04e-166, "bitscore": 481.0}], "name": "WP_033952009.1", "ipg": "67452732", "start": 10907, "end": 12131, "strand": -1, "sequence": null}, {"id": null, "hits": [{"query": "SCO5089", "subject": "WP_023420525.1", "identity": 43.421, "coverage": 88.37209302325581, "evalue": 3.24e-13, "bitscore": 69.3}], "name": "WP_023420525.1", "ipg": "45284050", "start": 10611, "end": 10860, "strand": -1, "sequence": null}], "clusters": [{"indices": [3, 2, 1, 0], "subjects": [], "intermediate_genes": [], "score": 7.13703, "start": 10611, "end": 14388, "number": 15014}]}, {"accession": "JBEYGA010000023.1", "subjects": [{"id": null, "hits": [{"query": "SCO5086", "subject": "MEU7352786.1", "identity": 53.053, "coverage": 99.23371647509579, "evalue": 7.39e-86, "bitscore": 266.0}], "name": "MEU7352786.1", "ipg": "45284053", "start": 13587, "end": 14388, "strand": 1, "sequence": null}, {"id": null, "hits": [{"query": "SCO5087", "subject": "MEU7352785.1", "identity": 64.096, "coverage": 88.6509635974304, "evalue": 0.0, "bitscore": 554.0}], "name": "MEU7352785.1", "ipg": "67452731", "start": 12127, "end": 13399, "strand": -1, "sequence": null}, {"id": null, "hits": [{"query": "SCO5088", "subject": "MEU7352784.1", "identity": 61.097, "coverage": 98.28009828009829, "evalue": 7.04e-166, "bitscore": 481.0}], "name": "MEU7352784.1", "ipg": "67452732", "start": 10907, "end": 12131, "strand": -1, "sequence": null}, {"id": null, "hits": [{"query": "SCO5089", "subject": "MEU7352783.1", "identity": 43.421, "coverage": 88.37209302325581, "evalue": 3.24e-13, "bitscore": 69.3}], "name": "MEU7352783.1", "ipg": "45284050", "start": 10611, "end": 10860, "strand": -1, "sequence": null}], "clusters": []}]}, {"name": "Streptomyces albidoflavus", "strain": "NPDC007077", "scaffolds": [{"accession": "NZ_JBEYGC010000008.1", "subjects": [{"id": null, "hits": [{"query": "SCO5086", "subject": "WP_023420528.1", "identity": 53.053, "coverage": 99.23371647509579, "evalue": 7.39e-86, "bitscore": 266.0}], "name": "WP_023420528.1", "ipg": "45284053", "start": 81446, "end": 82247, "strand": 1, "sequence": null}, {"id": null, "hits": [{"query": "SCO5087", "subject": "WP_033952008.1", "identity": 64.096, "coverage": 88.6509635974304, "evalue": 0.0, "bitscore": 554.0}], "name": "WP_033952008.1", "ipg": "67452731", "start": 79986, "end": 81258, "strand": -1, "sequence": null}, {"id": null, "hits": [{"query": "SCO5088", "subject": "WP_033952009.1", "identity": 61.097, "coverage": 98.28009828009829, "evalue": 7.04e-166, "bitscore": 481.0}], "name": "WP_033952009.1", "ipg": "67452732", "start": 78766, "end": 79990, "strand": -1, "sequence": null}, {"id": null, "hits": [{"query": "SCO5089", "subject": "WP_023420525.1", "identity": 43.421, "coverage": 88.37209302325581, "evalue": 3.24e-13, "bitscore": 69.3}], "name": "WP_023420525.1", "ipg": "45284050", "start": 78470, "end": 78719, "strand": -1, "sequence": null}], "clusters": [{"indices": [3, 2, 1, 0], "subjects": [], "intermediate_genes": [], "score": 7.13703, "start": 78470, "end": 82247, "number": 15016}]}, {"accession": "JBEYGC010000008.1", "subjects": [{"id": null, "hits": [{"query": "SCO5086", "subject": "MEW2109833.1", "identity": 53.053, "coverage": 99.23371647509579, "evalue": 7.39e-86, "bitscore": 266.0}], "name": "MEW2109833.1", "ipg": "45284053", "start": 81446, "end": 82247, "strand": 1, "sequence": null}, {"id": null, "hits": [{"query": "SCO5087", "subject": "MEW2109832.1", "identity": 64.096, "coverage": 88.6509635974304, "evalue": 0.0, "bitscore": 554.0}], "name": "MEW2109832.1", "ipg": "67452731", "start": 79986, "end": 81258, "strand": -1, "sequence": null}, {"id": null, "hits": [{"query": "SCO5088", "subject": "MEW2109831.1", "identity": 61.097, "coverage": 98.28009828009829, "evalue": 7.04e-166, "bitscore": 481.0}], "name": "MEW2109831.1", "ipg": "67452732", "start": 78766, "end": 79990, "strand": -1, "sequence": null}, {"id": null, "hits": [{"query": "SCO5089", "subject": "MEW2109830.1", "identity": 43.421, "coverage": 88.37209302325581, "evalue": 3.24e-13, "bitscore": 69.3}], "name": "MEW2109830.1", "ipg": "45284050", "start": 78470, "end": 78719, "strand": -1, "sequence": null}], "clusters": []}]}, {"name": "Streptomyces albidoflavus", "strain": "NPDC007065", "scaffolds": [{"accession": "NZ_JBEYGH010000002.1", "subjects": [{"id": null, "hits": [{"query": "SCO5086", "subject": "WP_023420528.1", "identity": 53.053, "coverage": 99.23371647509579, "evalue": 7.39e-86, "bitscore": 266.0}], "name": "WP_023420528.1", "ipg": "45284053", "start": 258489, "end": 259290, "strand": -1, "sequence": null}, {"id": null, "hits": [{"query": "SCO5087", "subject": "WP_033952008.1", "identity": 64.096, "coverage": 88.6509635974304, "evalue": 0.0, "bitscore": 554.0}], "name": "WP_033952008.1", "ipg": "67452731", "start": 259478, "end": 260750, "strand": 1, "sequence": null}, {"id": null, "hits": [{"query": "SCO5088", "subject": "WP_033952009.1", "identity": 61.097, "coverage": 98.28009828009829, "evalue": 7.04e-166, "bitscore": 481.0}], "name": "WP_033952009.1", "ipg": "67452732", "start": 260746, "end": 261970, "strand": 1, "sequence": null}, {"id": null, "hits": [{"query": "SCO5089", "subject": "WP_023420525.1", "identity": 43.421, "coverage": 88.37209302325581, "evalue": 3.24e-13, "bitscore": 69.3}], "name": "WP_023420525.1", "ipg": "45284050", "start": 262017, "end": 262266, "strand": 1, "sequence": null}], "clusters": [{"indices": [0, 1, 2, 3], "subjects": [], "intermediate_genes": [], "score": 7.13703, "start": 258489, "end": 262266, "number": 15018}]}, {"accession": "JBEYGH010000002.1", "subjects": [{"id": null, "hits": [{"query": "SCO5086", "subject": "MEU2889614.1", "identity": 53.053, "coverage": 99.23371647509579, "evalue": 7.39e-86, "bitscore": 266.0}], "name": "MEU2889614.1", "ipg": "45284053", "start": 258489, "end": 259290, "strand": -1, "sequence": null}, {"id": null, "hits": [{"query": "SCO5087", "subject": "MEU2889615.1", "identity": 64.096, "coverage": 88.6509635974304, "evalue": 0.0, "bitscore": 554.0}], "name": "MEU2889615.1", "ipg": "67452731", "start": 259478, "end": 260750, "strand": 1, "sequence": null}, {"id": null, "hits": [{"query": "SCO5088", "subject": "MEU2889616.1", "identity": 61.097, "coverage": 98.28009828009829, "evalue": 7.04e-166, "bitscore": 481.0}], "name": "MEU2889616.1", "ipg": "67452732", "start": 260746, "end": 261970, "strand": 1, "sequence": null}, {"id": null, "hits": [{"query": "SCO5089", "subject": "MEU2889617.1", "identity": 43.421, "coverage": 88.37209302325581, "evalue": 3.24e-13, "bitscore": 69.3}], "name": "MEU2889617.1", "ipg": "45284050", "start": 262017, "end": 262266, "strand": 1, "sequence": null}], "clusters": []}]}, {"name": "Streptomyces albidoflavus", "strain": "NPDC007058", "scaffolds": [{"accession": "NZ_JBEYGK010000007.1", "subjects": [{"id": null, "hits": [{"query": "SCO5086", "subject": "WP_023420528.1", "identity": 53.053, "coverage": 99.23371647509579, "evalue": 7.39e-86, "bitscore": 266.0}], "name": "WP_023420528.1", "ipg": "45284053", "start": 99693, "end": 100494, "strand": 1, "sequence": null}, {"id": null, "hits": [{"query": "SCO5087", "subject": "WP_033952008.1", "identity": 64.096, "coverage": 88.6509635974304, "evalue": 0.0, "bitscore": 554.0}], "name": "WP_033952008.1", "ipg": "67452731", "start": 98233, "end": 99505, "strand": -1, "sequence": null}, {"id": null, "hits": [{"query": "SCO5088", "subject": "WP_033952009.1", "identity": 61.097, "coverage": 98.28009828009829, "evalue": 7.04e-166, "bitscore": 481.0}], "name": "WP_033952009.1", "ipg": "67452732", "start": 97013, "end": 98237, "strand": -1, "sequence": null}, {"id": null, "hits": [{"query": "SCO5089", "subject": "WP_023420525.1", "identity": 43.421, "coverage": 88.37209302325581, "evalue": 3.24e-13, "bitscore": 69.3}], "name": "WP_023420525.1", "ipg": "45284050", "start": 96717, "end": 96966, "strand": -1, "sequence": null}], "clusters": [{"indices": [3, 2, 1, 0], "subjects": [], "intermediate_genes": [], "score": 7.13703, "start": 96717, "end": 100494, "number": 15020}]}, {"accession": "JBEYGK010000007.1", "subjects": [{"id": null, "hits": [{"query": "SCO5086", "subject": "MEU2754449.1", "identity": 53.053, "coverage": 99.23371647509579, "evalue": 7.39e-86, "bitscore": 266.0}], "name": "MEU2754449.1", "ipg": "45284053", "start": 99693, "end": 100494, "strand": 1, "sequence": null}, {"id": null, "hits": [{"query": "SCO5087", "subject": "MEU2754448.1", "identity": 64.096, "coverage": 88.6509635974304, "evalue": 0.0, "bitscore": 554.0}], "name": "MEU2754448.1", "ipg": "67452731", "start": 98233, "end": 99505, "strand": -1, "sequence": null}, {"id": null, "hits": [{"query": "SCO5088", "subject": "MEU2754447.1", "identity": 61.097, "coverage": 98.28009828009829, "evalue": 7.04e-166, "bitscore": 481.0}], "name": "MEU2754447.1", "ipg": "67452732", "start": 97013, "end": 98237, "strand": -1, "sequence": null}, {"id": null, "hits": [{"query": "SCO5089", "subject": "MEU2754446.1", "identity": 43.421, "coverage": 88.37209302325581, "evalue": 3.24e-13, "bitscore": 69.3}], "name": "MEU2754446.1", "ipg": "45284050", "start": 96717, "end": 96966, "strand": -1, "sequence": null}], "clusters": []}]}, {"name": "Streptomyces albidoflavus", "strain": "NPDC006977", "scaffolds": [{"accession": "NZ_JBEYHO010000051.1", "subjects": [{"id": null, "hits": [{"query": "SCO5086", "subject": "WP_023420528.1", "identity": 53.053, "coverage": 99.23371647509579, "evalue": 7.39e-86, "bitscore": 266.0}], "name": "WP_023420528.1", "ipg": "45284053", "start": 8455, "end": 9256, "strand": -1, "sequence": null}, {"id": null, "hits": [{"query": "SCO5087", "subject": "WP_033952008.1", "identity": 64.096, "coverage": 88.6509635974304, "evalue": 0.0, "bitscore": 554.0}], "name": "WP_033952008.1", "ipg": "67452731", "start": 9444, "end": 10716, "strand": 1, "sequence": null}, {"id": null, "hits": [{"query": "SCO5088", "subject": "WP_124272857.1", "identity": 61.097, "coverage": 98.28009828009829, "evalue": 1.84e-165, "bitscore": 480.0}], "name": "WP_124272857.1", "ipg": "219723222", "start": 10712, "end": 11936, "strand": 1, "sequence": null}, {"id": null, "hits": [{"query": "SCO5089", "subject": "WP_023420525.1", "identity": 43.421, "coverage": 88.37209302325581, "evalue": 3.24e-13, "bitscore": 69.3}], "name": "WP_023420525.1", "ipg": "45284050", "start": 11983, "end": 12232, "strand": 1, "sequence": null}], "clusters": [{"indices": [0, 1, 2, 3], "subjects": [], "intermediate_genes": [], "score": 7.1369299999999996, "start": 8455, "end": 12232, "number": 15022}]}, {"accession": "JBEYHO010000051.1", "subjects": [{"id": null, "hits": [{"query": "SCO5086", "subject": "MEU3182390.1", "identity": 53.053, "coverage": 99.23371647509579, "evalue": 7.39e-86, "bitscore": 266.0}], "name": "MEU3182390.1", "ipg": "45284053", "start": 8455, "end": 9256, "strand": -1, "sequence": null}, {"id": null, "hits": [{"query": "SCO5087", "subject": "MEU3182391.1", "identity": 64.096, "coverage": 88.6509635974304, "evalue": 0.0, "bitscore": 554.0}], "name": "MEU3182391.1", "ipg": "67452731", "start": 9444, "end": 10716, "strand": 1, "sequence": null}, {"id": null, "hits": [{"query": "SCO5088", "subject": "MEU3182392.1", "identity": 61.097, "coverage": 98.28009828009829, "evalue": 1.84e-165, "bitscore": 480.0}], "name": "MEU3182392.1", "ipg": "219723222", "start": 10712, "end": 11936, "strand": 1, "sequence": null}, {"id": null, "hits": [{"query": "SCO5089", "subject": "MEU3182393.1", "identity": 43.421, "coverage": 88.37209302325581, "evalue": 3.24e-13, "bitscore": 69.3}], "name": "MEU3182393.1", "ipg": "45284050", "start": 11983, "end": 12232, "strand": 1, "sequence": null}], "clusters": []}]}, {"name": "Streptomyces albidoflavus", "strain": "NPDC006834", "scaffolds": [{"accession": "NZ_JBEYIQ010000051.1", "subjects": [{"id": null, "hits": [{"query": "SCO5086", "subject": "WP_023420528.1", "identity": 53.053, "coverage": 99.23371647509579, "evalue": 7.39e-86, "bitscore": 266.0}], "name": "WP_023420528.1", "ipg": "45284053", "start": 13530, "end": 14331, "strand": 1, "sequence": null}, {"id": null, "hits": [{"query": "SCO5087", "subject": "WP_033952008.1", "identity": 64.096, "coverage": 88.6509635974304, "evalue": 0.0, "bitscore": 554.0}], "name": "WP_033952008.1", "ipg": "67452731", "start": 12070, "end": 13342, "strand": -1, "sequence": null}, {"id": null, "hits": [{"query": "SCO5088", "subject": "WP_124272857.1", "identity": 61.097, "coverage": 98.28009828009829, "evalue": 1.84e-165, "bitscore": 480.0}], "name": "WP_124272857.1", "ipg": "219723222", "start": 10850, "end": 12074, "strand": -1, "sequence": null}, {"id": null, "hits": [{"query": "SCO5089", "subject": "WP_023420525.1", "identity": 43.421, "coverage": 88.37209302325581, "evalue": 3.24e-13, "bitscore": 69.3}], "name": "WP_023420525.1", "ipg": "45284050", "start": 10554, "end": 10803, "strand": -1, "sequence": null}], "clusters": [{"indices": [3, 2, 1, 0], "subjects": [], "intermediate_genes": [], "score": 7.1369299999999996, "start": 10554, "end": 14331, "number": 15024}]}, {"accession": "JBEYIQ010000051.1", "subjects": [{"id": null, "hits": [{"query": "SCO5086", "subject": "MEU3389070.1", "identity": 53.053, "coverage": 99.23371647509579, "evalue": 7.39e-86, "bitscore": 266.0}], "name": "MEU3389070.1", "ipg": "45284053", "start": 13530, "end": 14331, "strand": 1, "sequence": null}, {"id": null, "hits": [{"query": "SCO5087", "subject": "MEU3389069.1", "identity": 64.096, "coverage": 88.6509635974304, "evalue": 0.0, "bitscore": 554.0}], "name": "MEU3389069.1", "ipg": "67452731", "start": 12070, "end": 13342, "strand": -1, "sequence": null}, {"id": null, "hits": [{"query": "SCO5088", "subject": "MEU3389068.1", "identity": 61.097, "coverage": 98.28009828009829, "evalue": 1.84e-165, "bitscore": 480.0}], "name": "MEU3389068.1", "ipg": "219723222", "start": 10850, "end": 12074, "strand": -1, "sequence": null}, {"id": null, "hits": [{"query": "SCO5089", "subject": "MEU3389067.1", "identity": 43.421, "coverage": 88.37209302325581, "evalue": 3.24e-13, "bitscore": 69.3}], "name": "MEU3389067.1", "ipg": "45284050", "start": 10554, "end": 10803, "strand": -1, "sequence": null}], "clusters": []}]}, {"name": "Streptomyces albidoflavus", "strain": "NPDC006809", "scaffolds": [{"accession": "NZ_JBEYIR010000028.1", "subjects": [{"id": null, "hits": [{"query": "SCO5086", "subject": "WP_023420528.1", "identity": 53.053, "coverage": 99.23371647509579, "evalue": 7.39e-86, "bitscore": 266.0}], "name": "WP_023420528.1", "ipg": "45284053", "start": 102158, "end": 102959, "strand": 1, "sequence": null}, {"id": null, "hits": [{"query": "SCO5087", "subject": "WP_033952008.1", "identity": 64.096, "coverage": 88.6509635974304, "evalue": 0.0, "bitscore": 554.0}], "name": "WP_033952008.1", "ipg": "67452731", "start": 100698, "end": 101970, "strand": -1, "sequence": null}, {"id": null, "hits": [{"query": "SCO5088", "subject": "WP_033952009.1", "identity": 61.097, "coverage": 98.28009828009829, "evalue": 7.04e-166, "bitscore": 481.0}], "name": "WP_033952009.1", "ipg": "67452732", "start": 99478, "end": 100702, "strand": -1, "sequence": null}, {"id": null, "hits": [{"query": "SCO5089", "subject": "WP_023420525.1", "identity": 43.421, "coverage": 88.37209302325581, "evalue": 3.24e-13, "bitscore": 69.3}], "name": "WP_023420525.1", "ipg": "45284050", "start": 99182, "end": 99431, "strand": -1, "sequence": null}], "clusters": [{"indices": [3, 2, 1, 0], "subjects": [], "intermediate_genes": [], "score": 7.13703, "start": 99182, "end": 102959, "number": 15026}]}, {"accession": "JBEYIR010000028.1", "subjects": [{"id": null, "hits": [{"query": "SCO5086", "subject": "MEU3393339.1", "identity": 53.053, "coverage": 99.23371647509579, "evalue": 7.39e-86, "bitscore": 266.0}], "name": "MEU3393339.1", "ipg": "45284053", "start": 102158, "end": 102959, "strand": 1, "sequence": null}, {"id": null, "hits": [{"query": "SCO5087", "subject": "MEU3393338.1", "identity": 64.096, "coverage": 88.6509635974304, "evalue": 0.0, "bitscore": 554.0}], "name": "MEU3393338.1", "ipg": "67452731", "start": 100698, "end": 101970, "strand": -1, "sequence": null}, {"id": null, "hits": [{"query": "SCO5088", "subject": "MEU3393337.1", "identity": 61.097, "coverage": 98.28009828009829, "evalue": 7.04e-166, "bitscore": 481.0}], "name": "MEU3393337.1", "ipg": "67452732", "start": 99478, "end": 100702, "strand": -1, "sequence": null}, {"id": null, "hits": [{"query": "SCO5089", "subject": "MEU3393336.1", "identity": 43.421, "coverage": 88.37209302325581, "evalue": 3.24e-13, "bitscore": 69.3}], "name": "MEU3393336.1", "ipg": "45284050", "start": 99182, "end": 99431, "strand": -1, "sequence": null}], "clusters": []}]}, {"name": "Streptomyces albidoflavus", "strain": "NPDC058547", "scaffolds": [{"accession": "JBHXOG010000001.1", "subjects": [{"id": null, "hits": [{"query": "SCO5086", "subject": "MFD4166153.1", "identity": 53.053, "coverage": 99.23371647509579, "evalue": 7.39e-86, "bitscore": 266.0}], "name": "MFD4166153.1", "ipg": "45284053", "start": 21720, "end": 22521, "strand": -1, "sequence": null}, {"id": null, "hits": [{"query": "SCO5087", "subject": "MFD4166154.1", "identity": 64.337, "coverage": 88.6509635974304, "evalue": 0.0, "bitscore": 555.0}], "name": "MFD4166154.1", "ipg": "455925598", "start": 22709, "end": 23981, "strand": 1, "sequence": null}], "clusters": []}]}, {"name": "Streptomyces albidoflavus", "strain": "NPDC058550", "scaffolds": [{"accession": "JBHXOJ010000005.1", "subjects": [{"id": null, "hits": [{"query": "SCO5086", "subject": "MFD4280153.1", "identity": 53.053, "coverage": 99.23371647509579, "evalue": 7.39e-86, "bitscore": 266.0}], "name": "MFD4280153.1", "ipg": "45284053", "start": 95835, "end": 96636, "strand": 1, "sequence": null}, {"id": null, "hits": [{"query": "SCO5087", "subject": "MFD4280152.1", "identity": 64.337, "coverage": 88.6509635974304, "evalue": 0.0, "bitscore": 555.0}], "name": "MFD4280152.1", "ipg": "455925598", "start": 94375, "end": 95647, "strand": -1, "sequence": null}], "clusters": []}]}, {"name": "Streptomyces albidoflavus", "strain": "NPDC007053", "scaffolds": [{"accession": "JBIAFR010000027.1", "subjects": [{"id": null, "hits": [{"query": "SCO5086", "subject": "MFE9199167.1", "identity": 53.053, "coverage": 99.23371647509579, "evalue": 7.39e-86, "bitscore": 266.0}], "name": "MFE9199167.1", "ipg": "45284053", "start": 101975, "end": 102776, "strand": 1, "sequence": null}, {"id": null, "hits": [{"query": "SCO5087", "subject": "MFE9199166.1", "identity": 64.096, "coverage": 88.6509635974304, "evalue": 0.0, "bitscore": 554.0}], "name": "MFE9199166.1", "ipg": "67452731", "start": 100515, "end": 101787, "strand": -1, "sequence": null}, {"id": null, "hits": [{"query": "SCO5088", "subject": "MFE9199165.1", "identity": 61.097, "coverage": 98.28009828009829, "evalue": 7.04e-166, "bitscore": 481.0}], "name": "MFE9199165.1", "ipg": "67452732", "start": 99295, "end": 100519, "strand": -1, "sequence": null}, {"id": null, "hits": [{"query": "SCO5089", "subject": "MFE9199164.1", "identity": 43.421, "coverage": 88.37209302325581, "evalue": 3.24e-13, "bitscore": 69.3}], "name": "MFE9199164.1", "ipg": "45284050", "start": 98999, "end": 99248, "strand": -1, "sequence": null}], "clusters": [{"indices": [3, 2, 1, 0], "subjects": [], "intermediate_genes": [], "score": 7.13703, "start": 98999, "end": 102776, "number": 15028}]}]}, {"name": "Streptomyces albidoflavus", "strain": "NPDC006823", "scaffolds": [{"accession": "JBIAGH010000020.1", "subjects": [{"id": null, "hits": [{"query": "SCO5086", "subject": "MFE9318842.1", "identity": 53.053, "coverage": 99.23371647509579, "evalue": 7.39e-86, "bitscore": 266.0}], "name": "MFE9318842.1", "ipg": "45284053", "start": 101019, "end": 101820, "strand": 1, "sequence": null}, {"id": null, "hits": [{"query": "SCO5087", "subject": "MFE9318841.1", "identity": 64.096, "coverage": 88.6509635974304, "evalue": 0.0, "bitscore": 554.0}], "name": "MFE9318841.1", "ipg": "67452731", "start": 99559, "end": 100831, "strand": -1, "sequence": null}, {"id": null, "hits": [{"query": "SCO5088", "subject": "MFE9318840.1", "identity": 61.097, "coverage": 98.28009828009829, "evalue": 1.84e-165, "bitscore": 480.0}], "name": "MFE9318840.1", "ipg": "219723222", "start": 98339, "end": 99563, "strand": -1, "sequence": null}, {"id": null, "hits": [{"query": "SCO5089", "subject": "MFE9318839.1", "identity": 43.421, "coverage": 88.37209302325581, "evalue": 3.24e-13, "bitscore": 69.3}], "name": "MFE9318839.1", "ipg": "45284050", "start": 98043, "end": 98292, "strand": -1, "sequence": null}], "clusters": [{"indices": [3, 2, 1, 0], "subjects": [], "intermediate_genes": [], "score": 7.1369299999999996, "start": 98043, "end": 101820, "number": 15029}]}]}, {"name": "Streptomyces albidoflavus", "strain": "NPDC088807", "scaffolds": [{"accession": "JBIVJR010000003.1", "subjects": [{"id": null, "hits": [{"query": "SCO5086", "subject": "MFJ4942216.1", "identity": 53.053, "coverage": 99.23371647509579, "evalue": 7.39e-86, "bitscore": 266.0}], "name": "MFJ4942216.1", "ipg": "45284053", "start": 97039, "end": 97840, "strand": 1, "sequence": null}, {"id": null, "hits": [{"query": "SCO5087", "subject": "MFJ4942215.1", "identity": 64.096, "coverage": 88.6509635974304, "evalue": 0.0, "bitscore": 554.0}], "name": "MFJ4942215.1", "ipg": "67452731", "start": 95579, "end": 96851, "strand": -1, "sequence": null}, {"id": null, "hits": [{"query": "SCO5088", "subject": "MFJ4942214.1", "identity": 61.097, "coverage": 98.28009828009829, "evalue": 1.84e-165, "bitscore": 480.0}], "name": "MFJ4942214.1", "ipg": "219723222", "start": 94359, "end": 95583, "strand": -1, "sequence": null}, {"id": null, "hits": [{"query": "SCO5089", "subject": "MFJ4942213.1", "identity": 43.421, "coverage": 88.37209302325581, "evalue": 3.24e-13, "bitscore": 69.3}], "name": "MFJ4942213.1", "ipg": "45284050", "start": 94063, "end": 94312, "strand": -1, "sequence": null}], "clusters": [{"indices": [3, 2, 1, 0], "subjects": [], "intermediate_genes": [], "score": 7.1369299999999996, "start": 94063, "end": 97840, "number": 15030}]}]}, {"name": "Streptomyces albidoflavus", "strain": "NBC 01790", "scaffolds": [{"accession": "NZ_CP109088.1", "subjects": [{"id": null, "hits": [{"query": "SCO5086", "subject": "WP_351070673.1", "identity": 52.672, "coverage": 99.23371647509579, "evalue": 5.81e-85, "bitscore": 264.0}], "name": "WP_351070673.1", "ipg": "774567736", "start": 713992, "end": 714793, "strand": -1, "sequence": null}, {"id": null, "hits": [{"query": "SCO5087", "subject": "WP_033952008.1", "identity": 64.096, "coverage": 88.6509635974304, "evalue": 0.0, "bitscore": 554.0}], "name": "WP_033952008.1", "ipg": "67452731", "start": 714981, "end": 716253, "strand": 1, "sequence": null}, {"id": null, "hits": [{"query": "SCO5088", "subject": "WP_033952009.1", "identity": 61.097, "coverage": 98.28009828009829, "evalue": 7.04e-166, "bitscore": 481.0}], "name": "WP_033952009.1", "ipg": "67452732", "start": 716249, "end": 717473, "strand": 1, "sequence": null}, {"id": null, "hits": [{"query": "SCO5089", "subject": "WP_023420525.1", "identity": 43.421, "coverage": 88.37209302325581, "evalue": 3.24e-13, "bitscore": 69.3}], "name": "WP_023420525.1", "ipg": "45284050", "start": 717520, "end": 717769, "strand": 1, "sequence": null}], "clusters": [{"indices": [0, 1, 2, 3], "subjects": [], "intermediate_genes": [], "score": 7.13683, "start": 713992, "end": 717769, "number": 15031}]}, {"accession": "CP109088.1", "subjects": [{"id": null, "hits": [{"query": "SCO5086", "subject": "WSB19179.1", "identity": 52.672, "coverage": 99.23371647509579, "evalue": 5.81e-85, "bitscore": 264.0}], "name": "WSB19179.1", "ipg": "774567736", "start": 713992, "end": 714793, "strand": -1, "sequence": null}, {"id": null, "hits": [{"query": "SCO5087", "subject": "WSB19180.1", "identity": 64.096, "coverage": 88.6509635974304, "evalue": 0.0, "bitscore": 554.0}], "name": "WSB19180.1", "ipg": "67452731", "start": 714981, "end": 716253, "strand": 1, "sequence": null}, {"id": null, "hits": [{"query": "SCO5088", "subject": "WSB19181.1", "identity": 61.097, "coverage": 98.28009828009829, "evalue": 7.04e-166, "bitscore": 481.0}], "name": "WSB19181.1", "ipg": "67452732", "start": 716249, "end": 717473, "strand": 1, "sequence": null}, {"id": null, "hits": [{"query": "SCO5089", "subject": "WSB19182.1", "identity": 43.421, "coverage": 88.37209302325581, "evalue": 3.24e-13, "bitscore": 69.3}], "name": "WSB19182.1", "ipg": "45284050", "start": 717520, "end": 717769, "strand": 1, "sequence": null}], "clusters": []}]}, {"name": "Streptomyces albidoflavus", "strain": "NPDC097099", "scaffolds": [{"accession": "NZ_JBEOUT010000088.1", "subjects": [{"id": null, "hits": [{"query": "SCO5086", "subject": "WP_351070673.1", "identity": 52.672, "coverage": 99.23371647509579, "evalue": 5.81e-85, "bitscore": 264.0}], "name": "WP_351070673.1", "ipg": "774567736", "start": 19282, "end": 20083, "strand": 1, "sequence": null}, {"id": null, "hits": [{"query": "SCO5087", "subject": "WP_033952008.1", "identity": 64.096, "coverage": 88.6509635974304, "evalue": 0.0, "bitscore": 554.0}], "name": "WP_033952008.1", "ipg": "67452731", "start": 17822, "end": 19094, "strand": -1, "sequence": null}, {"id": null, "hits": [{"query": "SCO5088", "subject": "WP_033952009.1", "identity": 61.097, "coverage": 98.28009828009829, "evalue": 7.04e-166, "bitscore": 481.0}], "name": "WP_033952009.1", "ipg": "67452732", "start": 16602, "end": 17826, "strand": -1, "sequence": null}, {"id": null, "hits": [{"query": "SCO5089", "subject": "WP_023420525.1", "identity": 43.421, "coverage": 88.37209302325581, "evalue": 3.24e-13, "bitscore": 69.3}], "name": "WP_023420525.1", "ipg": "45284050", "start": 16306, "end": 16555, "strand": -1, "sequence": null}], "clusters": [{"indices": [3, 2, 1, 0], "subjects": [], "intermediate_genes": [], "score": 7.13683, "start": 16306, "end": 20083, "number": 15033}]}, {"accession": "JBEOUT010000088.1", "subjects": [{"id": null, "hits": [{"query": "SCO5086", "subject": "MER7784875.1", "identity": 52.672, "coverage": 99.23371647509579, "evalue": 5.81e-85, "bitscore": 264.0}], "name": "MER7784875.1", "ipg": "774567736", "start": 19282, "end": 20083, "strand": 1, "sequence": null}, {"id": null, "hits": [{"query": "SCO5087", "subject": "MER7784874.1", "identity": 64.096, "coverage": 88.6509635974304, "evalue": 0.0, "bitscore": 554.0}], "name": "MER7784874.1", "ipg": "67452731", "start": 17822, "end": 19094, "strand": -1, "sequence": null}, {"id": null, "hits": [{"query": "SCO5088", "subject": "MER7784873.1", "identity": 61.097, "coverage": 98.28009828009829, "evalue": 7.04e-166, "bitscore": 481.0}], "name": "MER7784873.1", "ipg": "67452732", "start": 16602, "end": 17826, "strand": -1, "sequence": null}, {"id": null, "hits": [{"query": "SCO5089", "subject": "MER7784872.1", "identity": 43.421, "coverage": 88.37209302325581, "evalue": 3.24e-13, "bitscore": 69.3}], "name": "MER7784872.1", "ipg": "45284050", "start": 16306, "end": 16555, "strand": -1, "sequence": null}], "clusters": []}]}, {"name": "Streptomyces albidoflavus", "strain": "NPDC008300", "scaffolds": [{"accession": "JBIBFW010000002.1", "subjects": [{"id": null, "hits": [{"query": "SCO5087", "subject": "MFF7028509.1", "identity": 65.049, "coverage": 88.22269807280514, "evalue": 0.0, "bitscore": 544.0}], "name": "MFF7028509.1", "ipg": "114882820", "start": 815487, "end": 816753, "strand": 1, "sequence": null}, {"id": null, "hits": [{"query": "SCO5088", "subject": "MFF7028510.1", "identity": 59.352, "coverage": 98.28009828009829, "evalue": 8.48e-143, "bitscore": 423.0}], "name": "MFF7028510.1", "ipg": "128120681", "start": 816749, "end": 818048, "strand": 1, "sequence": null}, {"id": null, "hits": [{"query": "SCO5089", "subject": "MFF7028511.1", "identity": 39.189, "coverage": 86.04651162790698, "evalue": 2.31e-09, "bitscore": 59.7}], "name": "MFF7028511.1", "ipg": "30498921", "start": 818656, "end": 818920, "strand": 1, "sequence": null}], "clusters": [{"indices": [0, 1, 2], "subjects": [], "intermediate_genes": [], "score": 5.10267, "start": 815487, "end": 818920, "number": 15035}]}]}, {"name": "Streptomyces albidoflavus", "strain": "CR46", "scaffolds": [{"accession": "NZ_PKNU01000033.1", "subjects": [{"id": null, "hits": [{"query": "SCO5088", "subject": "WP_129862757.1", "identity": 59.296, "coverage": 97.78869778869779, "evalue": 5.61e-154, "bitscore": 451.0}], "name": "WP_129862757.1", "ipg": "233395784", "start": 83846, "end": 85058, "strand": 1, "sequence": null}, {"id": null, "hits": [{"query": "SCO5089", "subject": "WP_010644659.1", "identity": 40.506, "coverage": 91.86046511627907, "evalue": 2.35e-13, "bitscore": 69.7}], "name": "WP_010644659.1", "ipg": "1723785", "start": 85122, "end": 85377, "strand": 1, "sequence": null}], "clusters": []}, {"accession": "PKNU01000033.1", "subjects": [{"id": null, "hits": [{"query": "SCO5088", "subject": "RZD66451.1", "identity": 59.296, "coverage": 97.78869778869779, "evalue": 5.61e-154, "bitscore": 451.0}], "name": "RZD66451.1", "ipg": "233395784", "start": 83846, "end": 85058, "strand": 1, "sequence": null}, {"id": null, "hits": [{"query": "SCO5089", "subject": "RZD66452.1", "identity": 40.506, "coverage": 91.86046511627907, "evalue": 2.35e-13, "bitscore": 69.7}], "name": "RZD66452.1", "ipg": "1723785", "start": 85122, "end": 85377, "strand": 1, "sequence": null}], "clusters": []}]}, {"name": "Streptomyces albidoflavus", "strain": "NPDC014707", "scaffolds": [{"accession": "JBIBYV010000009.1", "subjects": [{"id": null, "hits": [{"query": "SCO5088", "subject": "MFF9545926.1", "identity": 59.296, "coverage": 97.78869778869779, "evalue": 5.61e-154, "bitscore": 451.0}], "name": "MFF9545926.1", "ipg": "233395784", "start": 84628, "end": 85840, "strand": 1, "sequence": null}, {"id": null, "hits": [{"query": "SCO5089", "subject": "MFF9545927.1", "identity": 40.506, "coverage": 91.86046511627907, "evalue": 2.35e-13, "bitscore": 69.7}], "name": "MFF9545927.1", "ipg": "1723785", "start": 85904, "end": 86159, "strand": 1, "sequence": null}], "clusters": []}]}, {"name": "Streptomyces albidoflavus", "strain": "NPDC094052", "scaffolds": [{"accession": "NZ_JBEOUA010000023.1", "subjects": [{"id": null, "hits": [{"query": "SCO5088", "subject": "WP_010644658.1", "identity": 59.296, "coverage": 97.78869778869779, "evalue": 1.48e-153, "bitscore": 449.0}], "name": "WP_010644658.1", "ipg": "25985598", "start": 6299, "end": 7511, "strand": -1, "sequence": null}, {"id": null, "hits": [{"query": "SCO5089", "subject": "WP_010644659.1", "identity": 40.506, "coverage": 91.86046511627907, "evalue": 2.35e-13, "bitscore": 69.7}], "name": "WP_010644659.1", "ipg": "1723785", "start": 5980, "end": 6235, "strand": -1, "sequence": null}], "clusters": []}, {"accession": "JBEOUA010000023.1", "subjects": [{"id": null, "hits": [{"query": "SCO5088", "subject": "MER8261091.1", "identity": 59.296, "coverage": 97.78869778869779, "evalue": 1.48e-153, "bitscore": 449.0}], "name": "MER8261091.1", "ipg": "25985598", "start": 6299, "end": 7511, "strand": -1, "sequence": null}, {"id": null, "hits": [{"query": "SCO5089", "subject": "MER8261090.1", "identity": 40.506, "coverage": 91.86046511627907, "evalue": 2.35e-13, "bitscore": 69.7}], "name": "MER8261090.1", "ipg": "1723785", "start": 5980, "end": 6235, "strand": -1, "sequence": null}], "clusters": []}]}, {"name": "Streptomyces albidoflavus", "strain": "NPDC005450", "scaffolds": [{"accession": "NZ_JBEXEL010000031.1", "subjects": [{"id": null, "hits": [{"query": "SCO5088", "subject": "WP_010644658.1", "identity": 59.296, "coverage": 97.78869778869779, "evalue": 1.48e-153, "bitscore": 449.0}], "name": "WP_010644658.1", "ipg": "25985598", "start": 83758, "end": 84970, "strand": 1, "sequence": null}, {"id": null, "hits": [{"query": "SCO5089", "subject": "WP_010644659.1", "identity": 40.506, "coverage": 91.86046511627907, "evalue": 2.35e-13, "bitscore": 69.7}], "name": "WP_010644659.1", "ipg": "1723785", "start": 85034, "end": 85289, "strand": 1, "sequence": null}], "clusters": []}, {"accession": "JBEXEL010000031.1", "subjects": [{"id": null, "hits": [{"query": "SCO5088", "subject": "MET7557388.1", "identity": 59.296, "coverage": 97.78869778869779, "evalue": 1.48e-153, "bitscore": 449.0}], "name": "MET7557388.1", "ipg": "25985598", "start": 83758, "end": 84970, "strand": 1, "sequence": null}, {"id": null, "hits": [{"query": "SCO5089", "subject": "MET7557389.1", "identity": 40.506, "coverage": 91.86046511627907, "evalue": 2.35e-13, "bitscore": 69.7}], "name": "MET7557389.1", "ipg": "1723785", "start": 85034, "end": 85289, "strand": 1, "sequence": null}], "clusters": []}]}, {"name": "Streptomyces albidoflavus", "strain": "NPDC005446", "scaffolds": [{"accession": "NZ_JBEXEM010000028.1", "subjects": [{"id": null, "hits": [{"query": "SCO5088", "subject": "WP_010644658.1", "identity": 59.296, "coverage": 97.78869778869779, "evalue": 1.48e-153, "bitscore": 449.0}], "name": "WP_010644658.1", "ipg": "25985598", "start": 6230, "end": 7442, "strand": -1, "sequence": null}, {"id": null, "hits": [{"query": "SCO5089", "subject": "WP_010644659.1", "identity": 40.506, "coverage": 91.86046511627907, "evalue": 2.35e-13, "bitscore": 69.7}], "name": "WP_010644659.1", "ipg": "1723785", "start": 5911, "end": 6166, "strand": -1, "sequence": null}], "clusters": []}, {"accession": "JBEXEM010000028.1", "subjects": [{"id": null, "hits": [{"query": "SCO5088", "subject": "MET7624922.1", "identity": 59.296, "coverage": 97.78869778869779, "evalue": 1.48e-153, "bitscore": 449.0}], "name": "MET7624922.1", "ipg": "25985598", "start": 6230, "end": 7442, "strand": -1, "sequence": null}, {"id": null, "hits": [{"query": "SCO5089", "subject": "MET7624921.1", "identity": 40.506, "coverage": 91.86046511627907, "evalue": 2.35e-13, "bitscore": 69.7}], "name": "MET7624921.1", "ipg": "1723785", "start": 5911, "end": 6166, "strand": -1, "sequence": null}], "clusters": []}]}, {"name": "Streptomyces albidoflavus", "strain": "CR10", "scaffolds": [{"accession": "NZ_PKNY01000019.1", "subjects": [{"id": null, "hits": [{"query": "SCO5088", "subject": "WP_010644658.1", "identity": 59.296, "coverage": 97.78869778869779, "evalue": 1.48e-153, "bitscore": 449.0}], "name": "WP_010644658.1", "ipg": "25985598", "start": 83528, "end": 84740, "strand": 1, "sequence": null}, {"id": null, "hits": [{"query": "SCO5089", "subject": "WP_010644659.1", "identity": 40.506, "coverage": 91.86046511627907, "evalue": 2.35e-13, "bitscore": 69.7}], "name": "WP_010644659.1", "ipg": "1723785", "start": 84804, "end": 85059, "strand": 1, "sequence": null}], "clusters": []}, {"accession": "PKNY01000019.1", "subjects": [{"id": null, "hits": [{"query": "SCO5088", "subject": "RZD77231.1", "identity": 59.296, "coverage": 97.78869778869779, "evalue": 1.48e-153, "bitscore": 449.0}], "name": "RZD77231.1", "ipg": "25985598", "start": 83528, "end": 84740, "strand": 1, "sequence": null}, {"id": null, "hits": [{"query": "SCO5089", "subject": "RZD77232.1", "identity": 40.506, "coverage": 91.86046511627907, "evalue": 2.35e-13, "bitscore": 69.7}], "name": "RZD77232.1", "ipg": "1723785", "start": 84804, "end": 85059, "strand": 1, "sequence": null}], "clusters": []}]}, {"name": "Streptomyces albidoflavus", "strain": "NPDC059284", "scaffolds": [{"accession": "JBHYYW010000029.1", "subjects": [{"id": null, "hits": [{"query": "SCO5088", "subject": "MFE3051427.1", "identity": 59.296, "coverage": 97.78869778869779, "evalue": 1.48e-153, "bitscore": 449.0}], "name": "MFE3051427.1", "ipg": "25985598", "start": 6230, "end": 7442, "strand": -1, "sequence": null}, {"id": null, "hits": [{"query": "SCO5089", "subject": "MFE3051426.1", "identity": 40.506, "coverage": 91.86046511627907, "evalue": 2.35e-13, "bitscore": 69.7}], "name": "MFE3051426.1", "ipg": "1723785", "start": 5911, "end": 6166, "strand": -1, "sequence": null}], "clusters": []}]}, {"name": "Streptomyces albidoflavus", "strain": "NPDC015357", "scaffolds": [{"accession": "JBIBTU010000002.1", "subjects": [{"id": null, "hits": [{"query": "SCO5088", "subject": "MFF8453623.1", "identity": 59.296, "coverage": 97.78869778869779, "evalue": 1.48e-153, "bitscore": 449.0}], "name": "MFF8453623.1", "ipg": "25985598", "start": 297548, "end": 298760, "strand": 1, "sequence": null}, {"id": null, "hits": [{"query": "SCO5089", "subject": "MFF8453624.1", "identity": 40.506, "coverage": 91.86046511627907, "evalue": 2.35e-13, "bitscore": 69.7}], "name": "MFF8453624.1", "ipg": "1723785", "start": 298824, "end": 299079, "strand": 1, "sequence": null}], "clusters": []}]}, {"name": "Streptomyces albidoflavus", "strain": "NPDC090104", "scaffolds": [{"accession": "JBIVDT010000005.1", "subjects": [{"id": null, "hits": [{"query": "SCO5088", "subject": "MFJ3626916.1", "identity": 59.296, "coverage": 97.78869778869779, "evalue": 1.48e-153, "bitscore": 449.0}], "name": "MFJ3626916.1", "ipg": "25985598", "start": 300841, "end": 302053, "strand": -1, "sequence": null}, {"id": null, "hits": [{"query": "SCO5089", "subject": "MFJ3626915.1", "identity": 40.506, "coverage": 91.86046511627907, "evalue": 2.35e-13, "bitscore": 69.7}], "name": "MFJ3626915.1", "ipg": "1723785", "start": 300522, "end": 300777, "strand": -1, "sequence": null}], "clusters": []}]}, {"name": "Streptomyces albidoflavus", "strain": "NPDC090071", "scaffolds": [{"accession": "JBIVEJ010000010.1", "subjects": [{"id": null, "hits": [{"query": "SCO5088", "subject": "MFJ3847036.1", "identity": 59.296, "coverage": 97.78869778869779, "evalue": 1.48e-153, "bitscore": 449.0}], "name": "MFJ3847036.1", "ipg": "25985598", "start": 6290, "end": 7502, "strand": -1, "sequence": null}, {"id": null, "hits": [{"query": "SCO5089", "subject": "MFJ3847035.1", "identity": 40.506, "coverage": 91.86046511627907, "evalue": 2.35e-13, "bitscore": 69.7}], "name": "MFJ3847035.1", "ipg": "1723785", "start": 5971, "end": 6226, "strand": -1, "sequence": null}], "clusters": []}]}, {"name": "Streptomyces albidoflavus", "strain": "NPDC090069", "scaffolds": [{"accession": "JBIVEK010000018.1", "subjects": [{"id": null, "hits": [{"query": "SCO5088", "subject": "MFJ3854266.1", "identity": 59.296, "coverage": 97.78869778869779, "evalue": 1.48e-153, "bitscore": 449.0}], "name": "MFJ3854266.1", "ipg": "25985598", "start": 6402, "end": 7614, "strand": -1, "sequence": null}, {"id": null, "hits": [{"query": "SCO5089", "subject": "MFJ3854265.1", "identity": 40.506, "coverage": 91.86046511627907, "evalue": 2.35e-13, "bitscore": 69.7}], "name": "MFJ3854265.1", "ipg": "1723785", "start": 6083, "end": 6338, "strand": -1, "sequence": null}], "clusters": []}]}, {"name": "Streptomyces albidoflavus", "strain": "LGO-A3", "scaffolds": [{"accession": "NZ_JAHUVV010000001.1", "subjects": [{"id": null, "hits": [{"query": "SCO5088", "subject": "WP_218442730.1", "identity": 59.296, "coverage": 97.78869778869779, "evalue": 1.95e-153, "bitscore": 449.0}], "name": "WP_218442730.1", "ipg": "469802511", "start": 2170796, "end": 2172008, "strand": -1, "sequence": null}, {"id": null, "hits": [{"query": "SCO5089", "subject": "WP_010644659.1", "identity": 40.506, "coverage": 91.86046511627907, "evalue": 2.35e-13, "bitscore": 69.7}], "name": "WP_010644659.1", "ipg": "1723785", "start": 2170477, "end": 2170732, "strand": -1, "sequence": null}], "clusters": []}, {"accession": "JAHUVV010000001.1", "subjects": [{"id": null, "hits": [{"query": "SCO5088", "subject": "MBV7649570.1", "identity": 59.296, "coverage": 97.78869778869779, "evalue": 1.95e-153, "bitscore": 449.0}], "name": "MBV7649570.1", "ipg": "469802511", "start": 2170796, "end": 2172008, "strand": -1, "sequence": null}, {"id": null, "hits": [{"query": "SCO5089", "subject": "MBV7649569.1", "identity": 40.506, "coverage": 91.86046511627907, "evalue": 2.35e-13, "bitscore": 69.7}], "name": "MBV7649569.1", "ipg": "1723785", "start": 2170477, "end": 2170732, "strand": -1, "sequence": null}], "clusters": []}]}, {"name": "Streptomyces albidoflavus", "strain": "LGO-A19", "scaffolds": [{"accession": "NZ_JAHUVY010000001.1", "subjects": [{"id": null, "hits": [{"query": "SCO5088", "subject": "WP_218442730.1", "identity": 59.296, "coverage": 97.78869778869779, "evalue": 1.95e-153, "bitscore": 449.0}], "name": "WP_218442730.1", "ipg": "469802511", "start": 3351235, "end": 3352447, "strand": -1, "sequence": null}, {"id": null, "hits": [{"query": "SCO5089", "subject": "WP_010644659.1", "identity": 40.506, "coverage": 91.86046511627907, "evalue": 2.35e-13, "bitscore": 69.7}], "name": "WP_010644659.1", "ipg": "1723785", "start": 3350916, "end": 3351171, "strand": -1, "sequence": null}], "clusters": []}, {"accession": "JAHUVY010000001.1", "subjects": [{"id": null, "hits": [{"query": "SCO5088", "subject": "MBV7711035.1", "identity": 59.296, "coverage": 97.78869778869779, "evalue": 1.95e-153, "bitscore": 449.0}], "name": "MBV7711035.1", "ipg": "469802511", "start": 3351235, "end": 3352447, "strand": -1, "sequence": null}, {"id": null, "hits": [{"query": "SCO5089", "subject": "MBV7711034.1", "identity": 40.506, "coverage": 91.86046511627907, "evalue": 2.35e-13, "bitscore": 69.7}], "name": "MBV7711034.1", "ipg": "1723785", "start": 3350916, "end": 3351171, "strand": -1, "sequence": null}], "clusters": []}]}, {"name": "Streptomyces albidoflavus", "strain": "Q", "scaffolds": [{"accession": "NZ_JAOTOE010000006.1", "subjects": [{"id": null, "hits": [{"query": "SCO5088", "subject": "WP_218442730.1", "identity": 59.296, "coverage": 97.78869778869779, "evalue": 1.95e-153, "bitscore": 449.0}], "name": "WP_218442730.1", "ipg": "469802511", "start": 162483, "end": 163695, "strand": -1, "sequence": null}, {"id": null, "hits": [{"query": "SCO5089", "subject": "WP_010644659.1", "identity": 40.506, "coverage": 91.86046511627907, "evalue": 2.35e-13, "bitscore": 69.7}], "name": "WP_010644659.1", "ipg": "1723785", "start": 162164, "end": 162419, "strand": -1, "sequence": null}], "clusters": []}, {"accession": "JAOTOE010000006.1", "subjects": [{"id": null, "hits": [{"query": "SCO5088", "subject": "MCU7704437.1", "identity": 59.296, "coverage": 97.78869778869779, "evalue": 1.95e-153, "bitscore": 449.0}], "name": "MCU7704437.1", "ipg": "469802511", "start": 162483, "end": 163695, "strand": -1, "sequence": null}, {"id": null, "hits": [{"query": "SCO5089", "subject": "MCU7704436.1", "identity": 40.506, "coverage": 91.86046511627907, "evalue": 2.35e-13, "bitscore": 69.7}], "name": "MCU7704436.1", "ipg": "1723785", "start": 162164, "end": 162419, "strand": -1, "sequence": null}], "clusters": []}]}, {"name": "Streptomyces albidoflavus", "strain": "J29 ori2", "scaffolds": [{"accession": "NZ_JBIOZV010000009.1", "subjects": [{"id": null, "hits": [{"query": "SCO5088", "subject": "WP_218442730.1", "identity": 59.296, "coverage": 97.78869778869779, "evalue": 1.95e-153, "bitscore": 449.0}], "name": "WP_218442730.1", "ipg": "469802511", "start": 84356, "end": 85568, "strand": 1, "sequence": null}, {"id": null, "hits": [{"query": "SCO5089", "subject": "WP_010644659.1", "identity": 40.506, "coverage": 91.86046511627907, "evalue": 2.35e-13, "bitscore": 69.7}], "name": "WP_010644659.1", "ipg": "1723785", "start": 85632, "end": 85887, "strand": 1, "sequence": null}], "clusters": []}, {"accession": "JBIOZV010000009.1", "subjects": [{"id": null, "hits": [{"query": "SCO5088", "subject": "MFJ1248990.1", "identity": 59.296, "coverage": 97.78869778869779, "evalue": 1.95e-153, "bitscore": 449.0}], "name": "MFJ1248990.1", "ipg": "469802511", "start": 84356, "end": 85568, "strand": 1, "sequence": null}, {"id": null, "hits": [{"query": "SCO5089", "subject": "MFJ1248991.1", "identity": 40.506, "coverage": 91.86046511627907, "evalue": 2.35e-13, "bitscore": 69.7}], "name": "MFJ1248991.1", "ipg": "1723785", "start": 85632, "end": 85887, "strand": 1, "sequence": null}], "clusters": []}]}, {"name": "Streptomyces albidoflavus", "strain": "A1", "scaffolds": [{"accession": "NZ_JBJKEY010000004.1", "subjects": [{"id": null, "hits": [{"query": "SCO5088", "subject": "WP_218442730.1", "identity": 59.296, "coverage": 97.78869778869779, "evalue": 1.95e-153, "bitscore": 449.0}], "name": "WP_218442730.1", "ipg": "469802511", "start": 228935, "end": 230147, "strand": 1, "sequence": null}, {"id": null, "hits": [{"query": "SCO5089", "subject": "WP_010644659.1", "identity": 40.506, "coverage": 91.86046511627907, "evalue": 2.35e-13, "bitscore": 69.7}], "name": "WP_010644659.1", "ipg": "1723785", "start": 230211, "end": 230466, "strand": 1, "sequence": null}], "clusters": []}, {"accession": "JBJKEY010000004.1", "subjects": [{"id": null, "hits": [{"query": "SCO5088", "subject": "MFL3846156.1", "identity": 59.296, "coverage": 97.78869778869779, "evalue": 1.95e-153, "bitscore": 449.0}], "name": "MFL3846156.1", "ipg": "469802511", "start": 228935, "end": 230147, "strand": 1, "sequence": null}, {"id": null, "hits": [{"query": "SCO5089", "subject": "MFL3846157.1", "identity": 40.506, "coverage": 91.86046511627907, "evalue": 2.35e-13, "bitscore": 69.7}], "name": "MFL3846157.1", "ipg": "1723785", "start": 230211, "end": 230466, "strand": 1, "sequence": null}], "clusters": []}]}, {"name": "Streptomyces albidoflavus", "strain": "NPDC090068", "scaffolds": [{"accession": "JBIVEL010000004.1", "subjects": [{"id": null, "hits": [{"query": "SCO5088", "subject": "MFJ3744323.1", "identity": 59.296, "coverage": 97.78869778869779, "evalue": 1.95e-153, "bitscore": 449.0}], "name": "MFJ3744323.1", "ipg": "469802511", "start": 83690, "end": 84902, "strand": 1, "sequence": null}, {"id": null, "hits": [{"query": "SCO5089", "subject": "MFJ3744324.1", "identity": 40.506, "coverage": 91.86046511627907, "evalue": 2.35e-13, "bitscore": 69.7}], "name": "MFJ3744324.1", "ipg": "1723785", "start": 84966, "end": 85221, "strand": 1, "sequence": null}], "clusters": []}]}, {"name": "Streptomyces albidoflavus", "strain": "NBRC 12854", "scaffolds": [{"accession": "NZ_BNDZ01000005.1", "subjects": [{"id": null, "hits": [{"query": "SCO5088", "subject": "WP_103506780.1", "identity": 59.296, "coverage": 97.78869778869779, "evalue": 2.1e-153, "bitscore": 449.0}], "name": "WP_103506780.1", "ipg": "1719602", "start": 2004381, "end": 2005593, "strand": 1, "sequence": null}, {"id": null, "hits": [{"query": "SCO5089", "subject": "WP_010644659.1", "identity": 40.506, "coverage": 91.86046511627907, "evalue": 2.35e-13, "bitscore": 69.7}], "name": "WP_010644659.1", "ipg": "1723785", "start": 2005657, "end": 2005912, "strand": 1, "sequence": null}], "clusters": []}, {"accession": "BNDZ01000005.1", "subjects": [{"id": null, "hits": [{"query": "SCO5088", "subject": "GHI47255.1", "identity": 59.296, "coverage": 97.78869778869779, "evalue": 2.1e-153, "bitscore": 449.0}], "name": "GHI47255.1", "ipg": "1719602", "start": 2004381, "end": 2005593, "strand": 1, "sequence": null}, {"id": null, "hits": [{"query": "SCO5089", "subject": "GHI47256.1", "identity": 40.506, "coverage": 91.86046511627907, "evalue": 2.35e-13, "bitscore": 69.7}], "name": "GHI47256.1", "ipg": "1723785", "start": 2005657, "end": 2005912, "strand": 1, "sequence": null}], "clusters": []}]}, {"name": "Streptomyces albidoflavus", "strain": "NBC_01331", "scaffolds": [{"accession": "NZ_CP108379.1", "subjects": [{"id": null, "hits": [{"query": "SCO5088", "subject": "WP_103506780.1", "identity": 59.296, "coverage": 97.78869778869779, "evalue": 2.1e-153, "bitscore": 449.0}], "name": "WP_103506780.1", "ipg": "1719602", "start": 3345419, "end": 3346631, "strand": -1, "sequence": null}, {"id": null, "hits": [{"query": "SCO5089", "subject": "WP_010644659.1", "identity": 40.506, "coverage": 91.86046511627907, "evalue": 2.35e-13, "bitscore": 69.7}], "name": "WP_010644659.1", "ipg": "1723785", "start": 3345100, "end": 3345355, "strand": -1, "sequence": null}], "clusters": []}, {"accession": "CP108379.1", "subjects": [{"id": null, "hits": [{"query": "SCO5088", "subject": "WSI93005.1", "identity": 59.296, "coverage": 97.78869778869779, "evalue": 2.1e-153, "bitscore": 449.0}], "name": "WSI93005.1", "ipg": "1719602", "start": 3345419, "end": 3346631, "strand": -1, "sequence": null}, {"id": null, "hits": [{"query": "SCO5089", "subject": "WSI93004.1", "identity": 40.506, "coverage": 91.86046511627907, "evalue": 2.35e-13, "bitscore": 69.7}], "name": "WSI93004.1", "ipg": "1723785", "start": 3345100, "end": 3345355, "strand": -1, "sequence": null}], "clusters": []}]}, {"name": "Streptomyces albidoflavus", "strain": "NBC_01270", "scaffolds": [{"accession": "NZ_CP108451.1", "subjects": [{"id": null, "hits": [{"query": "SCO5088", "subject": "WP_103506780.1", "identity": 59.296, "coverage": 97.78869778869779, "evalue": 2.1e-153, "bitscore": 449.0}], "name": "WP_103506780.1", "ipg": "1719602", "start": 3669068, "end": 3670280, "strand": 1, "sequence": null}, {"id": null, "hits": [{"query": "SCO5089", "subject": "WP_010644659.1", "identity": 40.506, "coverage": 91.86046511627907, "evalue": 2.35e-13, "bitscore": 69.7}], "name": "WP_010644659.1", "ipg": "1723785", "start": 3670344, "end": 3670599, "strand": 1, "sequence": null}], "clusters": []}, {"accession": "CP108451.1", "subjects": [{"id": null, "hits": [{"query": "SCO5088", "subject": "WSL01523.1", "identity": 59.296, "coverage": 97.78869778869779, "evalue": 2.1e-153, "bitscore": 449.0}], "name": "WSL01523.1", "ipg": "1719602", "start": 3669068, "end": 3670280, "strand": 1, "sequence": null}, {"id": null, "hits": [{"query": "SCO5089", "subject": "WSL01524.1", "identity": 40.506, "coverage": 91.86046511627907, "evalue": 2.35e-13, "bitscore": 69.7}], "name": "WSL01524.1", "ipg": "1723785", "start": 3670344, "end": 3670599, "strand": 1, "sequence": null}], "clusters": []}]}, {"name": "Streptomyces albidoflavus", "strain": "NBC 01791", "scaffolds": [{"accession": "NZ_CP109085.1", "subjects": [{"id": null, "hits": [{"query": "SCO5088", "subject": "WP_103506780.1", "identity": 59.296, "coverage": 97.78869778869779, "evalue": 2.1e-153, "bitscore": 449.0}], "name": "WP_103506780.1", "ipg": "1719602", "start": 3348184, "end": 3349396, "strand": -1, "sequence": null}, {"id": null, "hits": [{"query": "SCO5089", "subject": "WP_010644659.1", "identity": 40.506, "coverage": 91.86046511627907, "evalue": 2.35e-13, "bitscore": 69.7}], "name": "WP_010644659.1", "ipg": "1723785", "start": 3347865, "end": 3348120, "strand": -1, "sequence": null}], "clusters": []}, {"accession": "CP109085.1", "subjects": [{"id": null, "hits": [{"query": "SCO5088", "subject": "WSB15313.1", "identity": 59.296, "coverage": 97.78869778869779, "evalue": 2.1e-153, "bitscore": 449.0}], "name": "WSB15313.1", "ipg": "1719602", "start": 3348184, "end": 3349396, "strand": -1, "sequence": null}, {"id": null, "hits": [{"query": "SCO5089", "subject": "WSB15312.1", "identity": 40.506, "coverage": 91.86046511627907, "evalue": 2.35e-13, "bitscore": 69.7}], "name": "WSB15312.1", "ipg": "1723785", "start": 3347865, "end": 3348120, "strand": -1, "sequence": null}], "clusters": []}]}, {"name": "Streptomyces albidoflavus", "strain": "NBC 01692", "scaffolds": [{"accession": "NZ_CP109203.1", "subjects": [{"id": null, "hits": [{"query": "SCO5088", "subject": "WP_103506780.1", "identity": 59.296, "coverage": 97.78869778869779, "evalue": 2.1e-153, "bitscore": 449.0}], "name": "WP_103506780.1", "ipg": "1719602", "start": 3816552, "end": 3817764, "strand": 1, "sequence": null}, {"id": null, "hits": [{"query": "SCO5089", "subject": "WP_010644659.1", "identity": 40.506, "coverage": 91.86046511627907, "evalue": 2.35e-13, "bitscore": 69.7}], "name": "WP_010644659.1", "ipg": "1723785", "start": 3817828, "end": 3818083, "strand": 1, "sequence": null}], "clusters": []}, {"accession": "CP109203.1", "subjects": [{"id": null, "hits": [{"query": "SCO5088", "subject": "WSN05339.1", "identity": 59.296, "coverage": 97.78869778869779, "evalue": 2.1e-153, "bitscore": 449.0}], "name": "WSN05339.1", "ipg": "1719602", "start": 3816552, "end": 3817764, "strand": 1, "sequence": null}, {"id": null, "hits": [{"query": "SCO5089", "subject": "WSN05340.1", "identity": 40.506, "coverage": 91.86046511627907, "evalue": 2.35e-13, "bitscore": 69.7}], "name": "WSN05340.1", "ipg": "1723785", "start": 3817828, "end": 3818083, "strand": 1, "sequence": null}], "clusters": []}]}, {"name": "Streptomyces albidoflavus", "strain": "NBC 01673", "scaffolds": [{"accession": "NZ_CP109224.1", "subjects": [{"id": null, "hits": [{"query": "SCO5088", "subject": "WP_103506780.1", "identity": 59.296, "coverage": 97.78869778869779, "evalue": 2.1e-153, "bitscore": 449.0}], "name": "WP_103506780.1", "ipg": "1719602", "start": 3334506, "end": 3335718, "strand": -1, "sequence": null}, {"id": null, "hits": [{"query": "SCO5089", "subject": "WP_010644659.1", "identity": 40.506, "coverage": 91.86046511627907, "evalue": 2.35e-13, "bitscore": 69.7}], "name": "WP_010644659.1", "ipg": "1723785", "start": 3334187, "end": 3334442, "strand": -1, "sequence": null}], "clusters": []}, {"accession": "CP109224.1", "subjects": [{"id": null, "hits": [{"query": "SCO5088", "subject": "WTB76441.1", "identity": 59.296, "coverage": 97.78869778869779, "evalue": 2.1e-153, "bitscore": 449.0}], "name": "WTB76441.1", "ipg": "1719602", "start": 3334506, "end": 3335718, "strand": -1, "sequence": null}, {"id": null, "hits": [{"query": "SCO5089", "subject": "WTB76440.1", "identity": 40.506, "coverage": 91.86046511627907, "evalue": 2.35e-13, "bitscore": 69.7}], "name": "WTB76440.1", "ipg": "1723785", "start": 3334187, "end": 3334442, "strand": -1, "sequence": null}], "clusters": []}]}, {"name": "Streptomyces albidoflavus", "strain": "NBC 01661", "scaffolds": [{"accession": "NZ_CP109243.1", "subjects": [{"id": null, "hits": [{"query": "SCO5088", "subject": "WP_103506780.1", "identity": 59.296, "coverage": 97.78869778869779, "evalue": 2.1e-153, "bitscore": 449.0}], "name": "WP_103506780.1", "ipg": "1719602", "start": 3728934, "end": 3730146, "strand": 1, "sequence": null}, {"id": null, "hits": [{"query": "SCO5089", "subject": "WP_010644659.1", "identity": 40.506, "coverage": 91.86046511627907, "evalue": 2.35e-13, "bitscore": 69.7}], "name": "WP_010644659.1", "ipg": "1723785", "start": 3730210, "end": 3730465, "strand": 1, "sequence": null}], "clusters": []}, {"accession": "CP109243.1", "subjects": [{"id": null, "hits": [{"query": "SCO5088", "subject": "WTC36792.1", "identity": 59.296, "coverage": 97.78869778869779, "evalue": 2.1e-153, "bitscore": 449.0}], "name": "WTC36792.1", "ipg": "1719602", "start": 3728934, "end": 3730146, "strand": 1, "sequence": null}, {"id": null, "hits": [{"query": "SCO5089", "subject": "WTC36793.1", "identity": 40.506, "coverage": 91.86046511627907, "evalue": 2.35e-13, "bitscore": 69.7}], "name": "WTC36793.1", "ipg": "1723785", "start": 3730210, "end": 3730465, "strand": 1, "sequence": null}], "clusters": []}]}, {"name": "Streptomyces albidoflavus", "strain": "NBC 01640", "scaffolds": [{"accession": "NZ_CP109270.1", "subjects": [{"id": null, "hits": [{"query": "SCO5088", "subject": "WP_103506780.1", "identity": 59.296, "coverage": 97.78869778869779, "evalue": 2.1e-153, "bitscore": 449.0}], "name": "WP_103506780.1", "ipg": "1719602", "start": 3663310, "end": 3664522, "strand": 1, "sequence": null}, {"id": null, "hits": [{"query": "SCO5089", "subject": "WP_010644659.1", "identity": 40.506, "coverage": 91.86046511627907, "evalue": 2.35e-13, "bitscore": 69.7}], "name": "WP_010644659.1", "ipg": "1723785", "start": 3664586, "end": 3664841, "strand": 1, "sequence": null}], "clusters": []}, {"accession": "CP109270.1", "subjects": [{"id": null, "hits": [{"query": "SCO5088", "subject": "WTD42876.1", "identity": 59.296, "coverage": 97.78869778869779, "evalue": 2.1e-153, "bitscore": 449.0}], "name": "WTD42876.1", "ipg": "1719602", "start": 3663310, "end": 3664522, "strand": 1, "sequence": null}, {"id": null, "hits": [{"query": "SCO5089", "subject": "WTD42877.1", "identity": 40.506, "coverage": 91.86046511627907, "evalue": 2.35e-13, "bitscore": 69.7}], "name": "WTD42877.1", "ipg": "1723785", "start": 3664586, "end": 3664841, "strand": 1, "sequence": null}], "clusters": []}]}, {"name": "Streptomyces albidoflavus", "strain": "NBC 01627", "scaffolds": [{"accession": "NZ_CP109281.1", "subjects": [{"id": null, "hits": [{"query": "SCO5088", "subject": "WP_103506780.1", "identity": 59.296, "coverage": 97.78869778869779, "evalue": 2.1e-153, "bitscore": 449.0}], "name": "WP_103506780.1", "ipg": "1719602", "start": 3357102, "end": 3358314, "strand": -1, "sequence": null}, {"id": null, "hits": [{"query": "SCO5089", "subject": "WP_010644659.1", "identity": 40.506, "coverage": 91.86046511627907, "evalue": 2.35e-13, "bitscore": 69.7}], "name": "WP_010644659.1", "ipg": "1723785", "start": 3356783, "end": 3357038, "strand": -1, "sequence": null}], "clusters": []}, {"accession": "CP109281.1", "subjects": [{"id": null, "hits": [{"query": "SCO5088", "subject": "WTD82851.1", "identity": 59.296, "coverage": 97.78869778869779, "evalue": 2.1e-153, "bitscore": 449.0}], "name": "WTD82851.1", "ipg": "1719602", "start": 3357102, "end": 3358314, "strand": -1, "sequence": null}, {"id": null, "hits": [{"query": "SCO5089", "subject": "WTD82850.1", "identity": 40.506, "coverage": 91.86046511627907, "evalue": 2.35e-13, "bitscore": 69.7}], "name": "WTD82850.1", "ipg": "1723785", "start": 3356783, "end": 3357038, "strand": -1, "sequence": null}], "clusters": []}]}, {"name": "Streptomyces albidoflavus", "strain": "NBC_01621", "scaffolds": [{"accession": "NZ_CP109294.1", "subjects": [{"id": null, "hits": [{"query": "SCO5088", "subject": "WP_103506780.1", "identity": 59.296, "coverage": 97.78869778869779, "evalue": 2.1e-153, "bitscore": 449.0}], "name": "WP_103506780.1", "ipg": "1719602", "start": 3726290, "end": 3727502, "strand": 1, "sequence": null}, {"id": null, "hits": [{"query": "SCO5089", "subject": "WP_010644659.1", "identity": 40.506, "coverage": 91.86046511627907, "evalue": 2.35e-13, "bitscore": 69.7}], "name": "WP_010644659.1", "ipg": "1723785", "start": 3727566, "end": 3727821, "strand": 1, "sequence": null}], "clusters": []}, {"accession": "CP109294.1", "subjects": [{"id": null, "hits": [{"query": "SCO5088", "subject": "WTD97828.1", "identity": 59.296, "coverage": 97.78869778869779, "evalue": 2.1e-153, "bitscore": 449.0}], "name": "WTD97828.1", "ipg": "1719602", "start": 3726290, "end": 3727502, "strand": 1, "sequence": null}, {"id": null, "hits": [{"query": "SCO5089", "subject": "WTD97829.1", "identity": 40.506, "coverage": 91.86046511627907, "evalue": 2.35e-13, "bitscore": 69.7}], "name": "WTD97829.1", "ipg": "1723785", "start": 3727566, "end": 3727821, "strand": 1, "sequence": null}], "clusters": []}]}, {"name": "Streptomyces albidoflavus", "strain": "NBC_01616", "scaffolds": [{"accession": "NZ_CP109299.1", "subjects": [{"id": null, "hits": [{"query": "SCO5088", "subject": "WP_103506780.1", "identity": 59.296, "coverage": 97.78869778869779, "evalue": 2.1e-153, "bitscore": 449.0}], "name": "WP_103506780.1", "ipg": "1719602", "start": 3486202, "end": 3487414, "strand": -1, "sequence": null}, {"id": null, "hits": [{"query": "SCO5089", "subject": "WP_010644659.1", "identity": 40.506, "coverage": 91.86046511627907, "evalue": 2.35e-13, "bitscore": 69.7}], "name": "WP_010644659.1", "ipg": "1723785", "start": 3485883, "end": 3486138, "strand": -1, "sequence": null}], "clusters": []}, {"accession": "CP109299.1", "subjects": [{"id": null, "hits": [{"query": "SCO5088", "subject": "WSD54036.1", "identity": 59.296, "coverage": 97.78869778869779, "evalue": 2.1e-153, "bitscore": 449.0}], "name": "WSD54036.1", "ipg": "1719602", "start": 3486202, "end": 3487414, "strand": -1, "sequence": null}, {"id": null, "hits": [{"query": "SCO5089", "subject": "WSD54035.1", "identity": 40.506, "coverage": 91.86046511627907, "evalue": 2.35e-13, "bitscore": 69.7}], "name": "WSD54035.1", "ipg": "1723785", "start": 3485883, "end": 3486138, "strand": -1, "sequence": null}], "clusters": []}]}, {"name": "Streptomyces albidoflavus", "strain": "MGMM6", "scaffolds": [{"accession": "NZ_CP128384.1", "subjects": [{"id": null, "hits": [{"query": "SCO5088", "subject": "WP_103506780.1", "identity": 59.296, "coverage": 97.78869778869779, "evalue": 2.1e-153, "bitscore": 449.0}], "name": "WP_103506780.1", "ipg": "1719602", "start": 5202246, "end": 5203458, "strand": -1, "sequence": null}, {"id": null, "hits": [{"query": "SCO5089", "subject": "WP_010644659.1", "identity": 40.506, "coverage": 91.86046511627907, "evalue": 2.35e-13, "bitscore": 69.7}], "name": "WP_010644659.1", "ipg": "1723785", "start": 5201927, "end": 5202182, "strand": -1, "sequence": null}], "clusters": []}, {"accession": "CP128384.1", "subjects": [{"id": null, "hits": [{"query": "SCO5088", "subject": "WJK69088.1", "identity": 59.296, "coverage": 97.78869778869779, "evalue": 2.1e-153, "bitscore": 449.0}], "name": "WJK69088.1", "ipg": "1719602", "start": 5202246, "end": 5203458, "strand": -1, "sequence": null}, {"id": null, "hits": [{"query": "SCO5089", "subject": "WJK69087.1", "identity": 40.506, "coverage": 91.86046511627907, "evalue": 2.35e-13, "bitscore": 69.7}], "name": "WJK69087.1", "ipg": "1723785", "start": 5201927, "end": 5202182, "strand": -1, "sequence": null}], "clusters": []}]}, {"name": "Streptomyces albidoflavus", "strain": "RKJM-0023", "scaffolds": [{"accession": "NZ_CP133227.1", "subjects": [{"id": null, "hits": [{"query": "SCO5088", "subject": "WP_103506780.1", "identity": 59.296, "coverage": 97.78869778869779, "evalue": 2.1e-153, "bitscore": 449.0}], "name": "WP_103506780.1", "ipg": "1719602", "start": 3682668, "end": 3683880, "strand": 1, "sequence": null}, {"id": null, "hits": [{"query": "SCO5089", "subject": "WP_010644659.1", "identity": 40.506, "coverage": 91.86046511627907, "evalue": 2.35e-13, "bitscore": 69.7}], "name": "WP_010644659.1", "ipg": "1723785", "start": 3683944, "end": 3684199, "strand": 1, "sequence": null}], "clusters": []}, {"accession": "CP133227.1", "subjects": [{"id": null, "hits": [{"query": "SCO5088", "subject": "WZH84183.1", "identity": 59.296, "coverage": 97.78869778869779, "evalue": 2.1e-153, "bitscore": 449.0}], "name": "WZH84183.1", "ipg": "1719602", "start": 3682668, "end": 3683880, "strand": 1, "sequence": null}, {"id": null, "hits": [{"query": "SCO5089", "subject": "WZH84184.1", "identity": 40.506, "coverage": 91.86046511627907, "evalue": 2.35e-13, "bitscore": 69.7}], "name": "WZH84184.1", "ipg": "1723785", "start": 3683944, "end": 3684199, "strand": 1, "sequence": null}], "clusters": []}]}, {"name": "Streptomyces albidoflavus", "strain": "ATCC 23899", "scaffolds": [{"accession": "NZ_CP140156.1", "subjects": [{"id": null, "hits": [{"query": "SCO5088", "subject": "WP_103506780.1", "identity": 59.296, "coverage": 97.78869778869779, "evalue": 2.1e-153, "bitscore": 449.0}], "name": "WP_103506780.1", "ipg": "1719602", "start": 3831564, "end": 3832776, "strand": 1, "sequence": null}, {"id": null, "hits": [{"query": "SCO5089", "subject": "WP_010644659.1", "identity": 40.506, "coverage": 91.86046511627907, "evalue": 2.35e-13, "bitscore": 69.7}], "name": "WP_010644659.1", "ipg": "1723785", "start": 3832840, "end": 3833095, "strand": 1, "sequence": null}], "clusters": []}, {"accession": "CP140156.1", "subjects": [{"id": null, "hits": [{"query": "SCO5088", "subject": "WQG72698.1", "identity": 59.296, "coverage": 97.78869778869779, "evalue": 2.1e-153, "bitscore": 449.0}], "name": "WQG72698.1", "ipg": "1719602", "start": 3831564, "end": 3832776, "strand": 1, "sequence": null}, {"id": null, "hits": [{"query": "SCO5089", "subject": "WQG72699.1", "identity": 40.506, "coverage": 91.86046511627907, "evalue": 2.35e-13, "bitscore": 69.7}], "name": "WQG72699.1", "ipg": "1723785", "start": 3832840, "end": 3833095, "strand": 1, "sequence": null}], "clusters": []}]}, {"name": "Streptomyces albidoflavus", "strain": "SID9939", "scaffolds": [{"accession": "NZ_JAAGNK010000110.1", "subjects": [{"id": null, "hits": [{"query": "SCO5088", "subject": "WP_103506780.1", "identity": 59.296, "coverage": 97.78869778869779, "evalue": 2.1e-153, "bitscore": 449.0}], "name": "WP_103506780.1", "ipg": "1719602", "start": 4880, "end": 6092, "strand": 1, "sequence": null}, {"id": null, "hits": [{"query": "SCO5089", "subject": "WP_010644659.1", "identity": 40.506, "coverage": 91.86046511627907, "evalue": 2.35e-13, "bitscore": 69.7}], "name": "WP_010644659.1", "ipg": "1723785", "start": 6156, "end": 6411, "strand": 1, "sequence": null}], "clusters": []}, {"accession": "JAAGNK010000110.1", "subjects": [{"id": null, "hits": [{"query": "SCO5088", "subject": "NEC94767.1", "identity": 59.296, "coverage": 97.78869778869779, "evalue": 2.1e-153, "bitscore": 449.0}], "name": "NEC94767.1", "ipg": "1719602", "start": 4880, "end": 6092, "strand": 1, "sequence": null}, {"id": null, "hits": [{"query": "SCO5089", "subject": "NEC94768.1", "identity": 40.506, "coverage": 91.86046511627907, "evalue": 2.35e-13, "bitscore": 69.7}], "name": "NEC94768.1", "ipg": "1723785", "start": 6156, "end": 6411, "strand": 1, "sequence": null}], "clusters": []}]}, {"name": "Streptomyces albidoflavus", "strain": "220", "scaffolds": [{"accession": "NZ_JAMFMD010000033.1", "subjects": [{"id": null, "hits": [{"query": "SCO5088", "subject": "WP_103506780.1", "identity": 59.296, "coverage": 97.78869778869779, "evalue": 2.1e-153, "bitscore": 449.0}], "name": "WP_103506780.1", "ipg": "1719602", "start": 79087, "end": 80299, "strand": 1, "sequence": null}, {"id": null, "hits": [{"query": "SCO5089", "subject": "WP_010644659.1", "identity": 40.506, "coverage": 91.86046511627907, "evalue": 2.35e-13, "bitscore": 69.7}], "name": "WP_010644659.1", "ipg": "1723785", "start": 80363, "end": 80618, "strand": 1, "sequence": null}], "clusters": []}, {"accession": "JAMFMD010000033.1", "subjects": [{"id": null, "hits": [{"query": "SCO5088", "subject": "MCL6280035.1", "identity": 59.296, "coverage": 97.78869778869779, "evalue": 2.1e-153, "bitscore": 449.0}], "name": "MCL6280035.1", "ipg": "1719602", "start": 79087, "end": 80299, "strand": 1, "sequence": null}, {"id": null, "hits": [{"query": "SCO5089", "subject": "MCL6280036.1", "identity": 40.506, "coverage": 91.86046511627907, "evalue": 2.35e-13, "bitscore": 69.7}], "name": "MCL6280036.1", "ipg": "1723785", "start": 80363, "end": 80618, "strand": 1, "sequence": null}], "clusters": []}]}, {"name": "Streptomyces albidoflavus", "strain": "NBC_01670", "scaffolds": [{"accession": "NZ_JAPEQH010000001.1", "subjects": [{"id": null, "hits": [{"query": "SCO5088", "subject": "WP_103506780.1", "identity": 59.296, "coverage": 97.78869778869779, "evalue": 2.1e-153, "bitscore": 449.0}], "name": "WP_103506780.1", "ipg": "1719602", "start": 3583726, "end": 3584938, "strand": 1, "sequence": null}, {"id": null, "hits": [{"query": "SCO5089", "subject": "WP_010644659.1", "identity": 40.506, "coverage": 91.86046511627907, "evalue": 2.35e-13, "bitscore": 69.7}], "name": "WP_010644659.1", "ipg": "1723785", "start": 3585002, "end": 3585257, "strand": 1, "sequence": null}], "clusters": []}, {"accession": "JAPEQH010000001.1", "subjects": [{"id": null, "hits": [{"query": "SCO5088", "subject": "MCX4465594.1", "identity": 59.296, "coverage": 97.78869778869779, "evalue": 2.1e-153, "bitscore": 449.0}], "name": "MCX4465594.1", "ipg": "1719602", "start": 3583726, "end": 3584938, "strand": 1, "sequence": null}, {"id": null, "hits": [{"query": "SCO5089", "subject": "MCX4465595.1", "identity": 40.506, "coverage": 91.86046511627907, "evalue": 2.35e-13, "bitscore": 69.7}], "name": "MCX4465595.1", "ipg": "1723785", "start": 3585002, "end": 3585257, "strand": 1, "sequence": null}], "clusters": []}]}, {"name": "Streptomyces albidoflavus", "strain": "NBC_01691", "scaffolds": [{"accession": "NZ_JAPEQJ010000001.1", "subjects": [{"id": null, "hits": [{"query": "SCO5088", "subject": "WP_103506780.1", "identity": 59.296, "coverage": 97.78869778869779, "evalue": 2.1e-153, "bitscore": 449.0}], "name": "WP_103506780.1", "ipg": "1719602", "start": 3758431, "end": 3759643, "strand": 1, "sequence": null}, {"id": null, "hits": [{"query": "SCO5089", "subject": "WP_010644659.1", "identity": 40.506, "coverage": 91.86046511627907, "evalue": 2.35e-13, "bitscore": 69.7}], "name": "WP_010644659.1", "ipg": "1723785", "start": 3759707, "end": 3759962, "strand": 1, "sequence": null}], "clusters": []}, {"accession": "JAPEQJ010000001.1", "subjects": [{"id": null, "hits": [{"query": "SCO5088", "subject": "MCX4441748.1", "identity": 59.296, "coverage": 97.78869778869779, "evalue": 2.1e-153, "bitscore": 449.0}], "name": "MCX4441748.1", "ipg": "1719602", "start": 3758431, "end": 3759643, "strand": 1, "sequence": null}, {"id": null, "hits": [{"query": "SCO5089", "subject": "MCX4441749.1", "identity": 40.506, "coverage": 91.86046511627907, "evalue": 2.35e-13, "bitscore": 69.7}], "name": "MCX4441749.1", "ipg": "1723785", "start": 3759707, "end": 3759962, "strand": 1, "sequence": null}], "clusters": []}]}, {"name": "Streptomyces albidoflavus", "strain": "NPDC007024", "scaffolds": [{"accession": "NZ_JBEYGX010000064.1", "subjects": [{"id": null, "hits": [{"query": "SCO5088", "subject": "WP_103506780.1", "identity": 59.296, "coverage": 97.78869778869779, "evalue": 2.1e-153, "bitscore": 449.0}], "name": "WP_103506780.1", "ipg": "1719602", "start": 6368, "end": 7580, "strand": -1, "sequence": null}, {"id": null, "hits": [{"query": "SCO5089", "subject": "WP_010644659.1", "identity": 40.506, "coverage": 91.86046511627907, "evalue": 2.35e-13, "bitscore": 69.7}], "name": "WP_010644659.1", "ipg": "1723785", "start": 6049, "end": 6304, "strand": -1, "sequence": null}], "clusters": []}, {"accession": "JBEYGX010000064.1", "subjects": [{"id": null, "hits": [{"query": "SCO5088", "subject": "MEU3112092.1", "identity": 59.296, "coverage": 97.78869778869779, "evalue": 2.1e-153, "bitscore": 449.0}], "name": "MEU3112092.1", "ipg": "1719602", "start": 6368, "end": 7580, "strand": -1, "sequence": null}, {"id": null, "hits": [{"query": "SCO5089", "subject": "MEU3112091.1", "identity": 40.506, "coverage": 91.86046511627907, "evalue": 2.35e-13, "bitscore": 69.7}], "name": "MEU3112091.1", "ipg": "1723785", "start": 6049, "end": 6304, "strand": -1, "sequence": null}], "clusters": []}]}, {"name": "Streptomyces albidoflavus", "strain": "NPDC052085", "scaffolds": [{"accession": "NZ_JBFAWK010000011.1", "subjects": [{"id": null, "hits": [{"query": "SCO5088", "subject": "WP_103506780.1", "identity": 59.296, "coverage": 97.78869778869779, "evalue": 2.1e-153, "bitscore": 449.0}], "name": "WP_103506780.1", "ipg": "1719602", "start": 6365, "end": 7577, "strand": -1, "sequence": null}, {"id": null, "hits": [{"query": "SCO5089", "subject": "WP_010644659.1", "identity": 40.506, "coverage": 91.86046511627907, "evalue": 2.35e-13, "bitscore": 69.7}], "name": "WP_010644659.1", "ipg": "1723785", "start": 6046, "end": 6301, "strand": -1, "sequence": null}], "clusters": []}, {"accession": "JBFAWK010000011.1", "subjects": [{"id": null, "hits": [{"query": "SCO5088", "subject": "MEV6188079.1", "identity": 59.296, "coverage": 97.78869778869779, "evalue": 2.1e-153, "bitscore": 449.0}], "name": "MEV6188079.1", "ipg": "1719602", "start": 6365, "end": 7577, "strand": -1, "sequence": null}, {"id": null, "hits": [{"query": "SCO5089", "subject": "MEV6188078.1", "identity": 40.506, "coverage": 91.86046511627907, "evalue": 2.35e-13, "bitscore": 69.7}], "name": "MEV6188078.1", "ipg": "1723785", "start": 6046, "end": 6301, "strand": -1, "sequence": null}], "clusters": []}]}, {"name": "Streptomyces albidoflavus", "strain": "NPDC051581", "scaffolds": [{"accession": "NZ_JBFAZK010000030.1", "subjects": [{"id": null, "hits": [{"query": "SCO5088", "subject": "WP_103506780.1", "identity": 59.296, "coverage": 97.78869778869779, "evalue": 2.1e-153, "bitscore": 449.0}], "name": "WP_103506780.1", "ipg": "1719602", "start": 6280, "end": 7492, "strand": -1, "sequence": null}, {"id": null, "hits": [{"query": "SCO5089", "subject": "WP_010644659.1", "identity": 40.506, "coverage": 91.86046511627907, "evalue": 2.35e-13, "bitscore": 69.7}], "name": "WP_010644659.1", "ipg": "1723785", "start": 5961, "end": 6216, "strand": -1, "sequence": null}], "clusters": []}, {"accession": "JBFAZK010000030.1", "subjects": [{"id": null, "hits": [{"query": "SCO5088", "subject": "MEV6461922.1", "identity": 59.296, "coverage": 97.78869778869779, "evalue": 2.1e-153, "bitscore": 449.0}], "name": "MEV6461922.1", "ipg": "1719602", "start": 6280, "end": 7492, "strand": -1, "sequence": null}, {"id": null, "hits": [{"query": "SCO5089", "subject": "MEV6461921.1", "identity": 40.506, "coverage": 91.86046511627907, "evalue": 2.35e-13, "bitscore": 69.7}], "name": "MEV6461921.1", "ipg": "1723785", "start": 5961, "end": 6216, "strand": -1, "sequence": null}], "clusters": []}]}, {"name": "Streptomyces albidoflavus", "strain": "NPDC088200", "scaffolds": [{"accession": "NZ_JBFBIS010000065.1", "subjects": [{"id": null, "hits": [{"query": "SCO5088", "subject": "WP_103506780.1", "identity": 59.296, "coverage": 97.78869778869779, "evalue": 2.1e-153, "bitscore": 449.0}], "name": "WP_103506780.1", "ipg": "1719602", "start": 6305, "end": 7517, "strand": -1, "sequence": null}, {"id": null, "hits": [{"query": "SCO5089", "subject": "WP_010644659.1", "identity": 40.506, "coverage": 91.86046511627907, "evalue": 2.35e-13, "bitscore": 69.7}], "name": "WP_010644659.1", "ipg": "1723785", "start": 5986, "end": 6241, "strand": -1, "sequence": null}], "clusters": []}, {"accession": "JBFBIS010000065.1", "subjects": [{"id": null, "hits": [{"query": "SCO5088", "subject": "MEW1899596.1", "identity": 59.296, "coverage": 97.78869778869779, "evalue": 2.1e-153, "bitscore": 449.0}], "name": "MEW1899596.1", "ipg": "1719602", "start": 6305, "end": 7517, "strand": -1, "sequence": null}, {"id": null, "hits": [{"query": "SCO5089", "subject": "MEW1899595.1", "identity": 40.506, "coverage": 91.86046511627907, "evalue": 2.35e-13, "bitscore": 69.7}], "name": "MEW1899595.1", "ipg": "1723785", "start": 5986, "end": 6241, "strand": -1, "sequence": null}], "clusters": []}]}, {"name": "Streptomyces albidoflavus", "strain": "NPDC088199", "scaffolds": [{"accession": "NZ_JBFBIT010000041.1", "subjects": [{"id": null, "hits": [{"query": "SCO5088", "subject": "WP_103506780.1", "identity": 59.296, "coverage": 97.78869778869779, "evalue": 2.1e-153, "bitscore": 449.0}], "name": "WP_103506780.1", "ipg": "1719602", "start": 59029, "end": 60241, "strand": 1, "sequence": null}, {"id": null, "hits": [{"query": "SCO5089", "subject": "WP_010644659.1", "identity": 40.506, "coverage": 91.86046511627907, "evalue": 2.35e-13, "bitscore": 69.7}], "name": "WP_010644659.1", "ipg": "1723785", "start": 60305, "end": 60560, "strand": 1, "sequence": null}], "clusters": []}, {"accession": "JBFBIT010000041.1", "subjects": [{"id": null, "hits": [{"query": "SCO5088", "subject": "MEV7839650.1", "identity": 59.296, "coverage": 97.78869778869779, "evalue": 2.1e-153, "bitscore": 449.0}], "name": "MEV7839650.1", "ipg": "1719602", "start": 59029, "end": 60241, "strand": 1, "sequence": null}, {"id": null, "hits": [{"query": "SCO5089", "subject": "MEV7839651.1", "identity": 40.506, "coverage": 91.86046511627907, "evalue": 2.35e-13, "bitscore": 69.7}], "name": "MEV7839651.1", "ipg": "1723785", "start": 60305, "end": 60560, "strand": 1, "sequence": null}], "clusters": []}]}, {"name": "Streptomyces albidoflavus", "strain": "CCOS 2040", "scaffolds": [{"accession": "NZ_OX371412.1", "subjects": [{"id": null, "hits": [{"query": "SCO5088", "subject": "WP_103506780.1", "identity": 59.296, "coverage": 97.78869778869779, "evalue": 2.1e-153, "bitscore": 449.0}], "name": "WP_103506780.1", "ipg": "1719602", "start": 3324987, "end": 3326199, "strand": -1, "sequence": null}, {"id": null, "hits": [{"query": "SCO5089", "subject": "WP_010644659.1", "identity": 40.506, "coverage": 91.86046511627907, "evalue": 2.35e-13, "bitscore": 69.7}], "name": "WP_010644659.1", "ipg": "1723785", "start": 3324668, "end": 3324923, "strand": -1, "sequence": null}], "clusters": []}, {"accession": "OX371412.1", "subjects": [{"id": null, "hits": [{"query": "SCO5088", "subject": "CAI4166215.1", "identity": 59.296, "coverage": 97.78869778869779, "evalue": 2.1e-153, "bitscore": 449.0}], "name": "CAI4166215.1", "ipg": "1719602", "start": 3324987, "end": 3326199, "strand": -1, "sequence": null}, {"id": null, "hits": [{"query": "SCO5089", "subject": "CAI4166209.1", "identity": 40.506, "coverage": 91.86046511627907, "evalue": 2.35e-13, "bitscore": 69.7}], "name": "CAI4166209.1", "ipg": "1723785", "start": 3324668, "end": 3324923, "strand": -1, "sequence": null}], "clusters": []}]}, {"name": "Streptomyces albidoflavus", "strain": "DSM 40233", "scaffolds": [{"accession": "NZ_PKLQ01000030.1", "subjects": [{"id": null, "hits": [{"query": "SCO5088", "subject": "WP_103506780.1", "identity": 59.296, "coverage": 97.78869778869779, "evalue": 2.1e-153, "bitscore": 449.0}], "name": "WP_103506780.1", "ipg": "1719602", "start": 84236, "end": 85448, "strand": 1, "sequence": null}, {"id": null, "hits": [{"query": "SCO5089", "subject": "WP_010644659.1", "identity": 40.506, "coverage": 91.86046511627907, "evalue": 2.35e-13, "bitscore": 69.7}], "name": "WP_010644659.1", "ipg": "1723785", "start": 85512, "end": 85767, "strand": 1, "sequence": null}], "clusters": []}, {"accession": "PKLQ01000030.1", "subjects": [{"id": null, "hits": [{"query": "SCO5088", "subject": "RZE54699.1", "identity": 59.296, "coverage": 97.78869778869779, "evalue": 2.1e-153, "bitscore": 449.0}], "name": "RZE54699.1", "ipg": "1719602", "start": 84236, "end": 85448, "strand": 1, "sequence": null}, {"id": null, "hits": [{"query": "SCO5089", "subject": "RZE54700.1", "identity": 40.506, "coverage": 91.86046511627907, "evalue": 2.35e-13, "bitscore": 69.7}], "name": "RZE54700.1", "ipg": "1723785", "start": 85512, "end": 85767, "strand": 1, "sequence": null}], "clusters": []}]}, {"name": "Streptomyces albidoflavus", "strain": "NPDC127136", "scaffolds": [{"accession": "JBHXUA010000075.1", "subjects": [{"id": null, "hits": [{"query": "SCO5088", "subject": "MFD0198175.1", "identity": 59.296, "coverage": 97.78869778869779, "evalue": 2.1e-153, "bitscore": 449.0}], "name": "MFD0198175.1", "ipg": "1719602", "start": 26558, "end": 27770, "strand": 1, "sequence": null}, {"id": null, "hits": [{"query": "SCO5089", "subject": "MFD0198176.1", "identity": 40.506, "coverage": 91.86046511627907, "evalue": 2.35e-13, "bitscore": 69.7}], "name": "MFD0198176.1", "ipg": "1723785", "start": 27834, "end": 28089, "strand": 1, "sequence": null}], "clusters": []}]}, {"name": "Streptomyces albidoflavus", "strain": "NPDC059713", "scaffolds": [{"accession": "JBHWFV010000071.1", "subjects": [{"id": null, "hits": [{"query": "SCO5088", "subject": "MFD8242329.1", "identity": 59.296, "coverage": 97.78869778869779, "evalue": 2.1e-153, "bitscore": 449.0}], "name": "MFD8242329.1", "ipg": "1719602", "start": 26533, "end": 27745, "strand": 1, "sequence": null}, {"id": null, "hits": [{"query": "SCO5089", "subject": "MFD8242330.1", "identity": 40.506, "coverage": 91.86046511627907, "evalue": 2.35e-13, "bitscore": 69.7}], "name": "MFD8242330.1", "ipg": "1723785", "start": 27809, "end": 28064, "strand": 1, "sequence": null}], "clusters": []}]}, {"name": "Streptomyces albidoflavus", "strain": "NPDC058715", "scaffolds": [{"accession": "JBHYRD010000061.1", "subjects": [{"id": null, "hits": [{"query": "SCO5088", "subject": "MFE1506147.1", "identity": 59.296, "coverage": 97.78869778869779, "evalue": 2.1e-153, "bitscore": 449.0}], "name": "MFE1506147.1", "ipg": "1719602", "start": 6224, "end": 7436, "strand": -1, "sequence": null}, {"id": null, "hits": [{"query": "SCO5089", "subject": "MFE1506146.1", "identity": 40.506, "coverage": 91.86046511627907, "evalue": 2.35e-13, "bitscore": 69.7}], "name": "MFE1506146.1", "ipg": "1723785", "start": 5905, "end": 6160, "strand": -1, "sequence": null}], "clusters": []}]}, {"name": "Streptomyces albidoflavus", "strain": "NPDC017264", "scaffolds": [{"accession": "JBIRMM010000024.1", "subjects": [{"id": null, "hits": [{"query": "SCO5088", "subject": "MFH9648252.1", "identity": 59.296, "coverage": 97.78869778869779, "evalue": 2.1e-153, "bitscore": 449.0}], "name": "MFH9648252.1", "ipg": "1719602", "start": 6396, "end": 7608, "strand": -1, "sequence": null}, {"id": null, "hits": [{"query": "SCO5089", "subject": "MFH9648251.1", "identity": 40.506, "coverage": 91.86046511627907, "evalue": 2.35e-13, "bitscore": 69.7}], "name": "MFH9648251.1", "ipg": "1723785", "start": 6077, "end": 6332, "strand": -1, "sequence": null}], "clusters": []}]}, {"name": "Streptomyces albidoflavus", "strain": "NPDC017100", "scaffolds": [{"accession": "JBIROR010000033.1", "subjects": [{"id": null, "hits": [{"query": "SCO5088", "subject": "MFI0162191.1", "identity": 59.296, "coverage": 97.78869778869779, "evalue": 2.1e-153, "bitscore": 449.0}], "name": "MFI0162191.1", "ipg": "1719602", "start": 16992, "end": 18204, "strand": -1, "sequence": null}, {"id": null, "hits": [{"query": "SCO5089", "subject": "MFI0162190.1", "identity": 40.506, "coverage": 91.86046511627907, "evalue": 2.35e-13, "bitscore": 69.7}], "name": "MFI0162190.1", "ipg": "1723785", "start": 16673, "end": 16928, "strand": -1, "sequence": null}], "clusters": []}]}, {"name": "Streptomyces albidoflavus", "strain": "NPDC088212", "scaffolds": [{"accession": "JBIUSC010000006.1", "subjects": [{"id": null, "hits": [{"query": "SCO5088", "subject": "MFJ1689572.1", "identity": 59.296, "coverage": 97.78869778869779, "evalue": 2.1e-153, "bitscore": 449.0}], "name": "MFJ1689572.1", "ipg": "1719602", "start": 6398, "end": 7610, "strand": -1, "sequence": null}, {"id": null, "hits": [{"query": "SCO5089", "subject": "MFJ1689571.1", "identity": 40.506, "coverage": 91.86046511627907, "evalue": 2.35e-13, "bitscore": 69.7}], "name": "MFJ1689571.1", "ipg": "1723785", "start": 6079, "end": 6334, "strand": -1, "sequence": null}], "clusters": []}]}, {"name": "Streptomyces albidoflavus", "strain": "NPDC088165", "scaffolds": [{"accession": "JBIUSQ010000024.1", "subjects": [{"id": null, "hits": [{"query": "SCO5088", "subject": "MFJ1922434.1", "identity": 59.296, "coverage": 97.78869778869779, "evalue": 2.1e-153, "bitscore": 449.0}], "name": "MFJ1922434.1", "ipg": "1719602", "start": 16815, "end": 18027, "strand": -1, "sequence": null}, {"id": null, "hits": [{"query": "SCO5089", "subject": "MFJ1922433.1", "identity": 40.506, "coverage": 91.86046511627907, "evalue": 2.35e-13, "bitscore": 69.7}], "name": "MFJ1922433.1", "ipg": "1723785", "start": 16496, "end": 16751, "strand": -1, "sequence": null}], "clusters": []}]}, {"name": "Streptomyces albidoflavus", "strain": "NPDC087995", "scaffolds": [{"accession": "JBIUTO010000025.1", "subjects": [{"id": null, "hits": [{"query": "SCO5088", "subject": "MFJ2053071.1", "identity": 59.296, "coverage": 97.78869778869779, "evalue": 2.1e-153, "bitscore": 449.0}], "name": "MFJ2053071.1", "ipg": "1719602", "start": 16854, "end": 18066, "strand": -1, "sequence": null}, {"id": null, "hits": [{"query": "SCO5089", "subject": "MFJ2053070.1", "identity": 40.506, "coverage": 91.86046511627907, "evalue": 2.35e-13, "bitscore": 69.7}], "name": "MFJ2053070.1", "ipg": "1723785", "start": 16535, "end": 16790, "strand": -1, "sequence": null}], "clusters": []}]}, {"name": "Streptomyces albidoflavus", "strain": "NPDC088546", "scaffolds": [{"accession": "JBIVMJ010000024.1", "subjects": [{"id": null, "hits": [{"query": "SCO5088", "subject": "MFJ5005543.1", "identity": 59.296, "coverage": 97.78869778869779, "evalue": 2.1e-153, "bitscore": 449.0}], "name": "MFJ5005543.1", "ipg": "1719602", "start": 78873, "end": 80085, "strand": 1, "sequence": null}, {"id": null, "hits": [{"query": "SCO5089", "subject": "MFJ5005544.1", "identity": 40.506, "coverage": 91.86046511627907, "evalue": 2.35e-13, "bitscore": 69.7}], "name": "MFJ5005544.1", "ipg": "1723785", "start": 80149, "end": 80404, "strand": 1, "sequence": null}], "clusters": []}]}, {"name": "Streptomyces albidoflavus", "strain": "NBC 01664", "scaffolds": [{"accession": "CP109238.1", "subjects": [{"id": null, "hits": [{"query": "SCO5088", "subject": "WTC42703.1", "identity": 59.296, "coverage": 97.78869778869779, "evalue": 2.1e-153, "bitscore": 449.0}], "name": "WTC42703.1", "ipg": "1719602", "start": 3360099, "end": 3361311, "strand": -1, "sequence": null}, {"id": null, "hits": [{"query": "SCO5089", "subject": "WTC42702.1", "identity": 40.506, "coverage": 91.86046511627907, "evalue": 2.35e-13, "bitscore": 69.7}], "name": "WTC42702.1", "ipg": "1723785", "start": 3359780, "end": 3360035, "strand": -1, "sequence": null}], "clusters": []}]}, {"name": "Streptomyces albidoflavus", "strain": "NPDC013284", "scaffolds": [{"accession": "NZ_JBEYDH010000025.1", "subjects": [{"id": null, "hits": [{"query": "SCO5088", "subject": "WP_129819355.1", "identity": 59.045, "coverage": 97.78869778869779, "evalue": 3.75e-153, "bitscore": 449.0}], "name": "WP_129819355.1", "ipg": "233421993", "start": 6302, "end": 7514, "strand": -1, "sequence": null}, {"id": null, "hits": [{"query": "SCO5089", "subject": "WP_010644659.1", "identity": 40.506, "coverage": 91.86046511627907, "evalue": 2.35e-13, "bitscore": 69.7}], "name": "WP_010644659.1", "ipg": "1723785", "start": 5983, "end": 6238, "strand": -1, "sequence": null}], "clusters": []}, {"accession": "JBEYDH010000025.1", "subjects": [{"id": null, "hits": [{"query": "SCO5088", "subject": "MEU2314194.1", "identity": 59.045, "coverage": 97.78869778869779, "evalue": 3.75e-153, "bitscore": 449.0}], "name": "MEU2314194.1", "ipg": "233421993", "start": 6302, "end": 7514, "strand": -1, "sequence": null}, {"id": null, "hits": [{"query": "SCO5089", "subject": "MEU2314193.1", "identity": 40.506, "coverage": 91.86046511627907, "evalue": 2.35e-13, "bitscore": 69.7}], "name": "MEU2314193.1", "ipg": "1723785", "start": 5983, "end": 6238, "strand": -1, "sequence": null}], "clusters": []}]}, {"name": "Streptomyces albidoflavus", "strain": "CGMCC 4.1615", "scaffolds": [{"accession": "NZ_PKLW01000019.1", "subjects": [{"id": null, "hits": [{"query": "SCO5088", "subject": "WP_129819355.1", "identity": 59.045, "coverage": 97.78869778869779, "evalue": 3.75e-153, "bitscore": 449.0}], "name": "WP_129819355.1", "ipg": "233421993", "start": 83897, "end": 85109, "strand": 1, "sequence": null}, {"id": null, "hits": [{"query": "SCO5089", "subject": "WP_010644659.1", "identity": 40.506, "coverage": 91.86046511627907, "evalue": 2.35e-13, "bitscore": 69.7}], "name": "WP_010644659.1", "ipg": "1723785", "start": 85173, "end": 85428, "strand": 1, "sequence": null}], "clusters": []}, {"accession": "PKLW01000019.1", "subjects": [{"id": null, "hits": [{"query": "SCO5088", "subject": "RZE93719.1", "identity": 59.045, "coverage": 97.78869778869779, "evalue": 3.75e-153, "bitscore": 449.0}], "name": "RZE93719.1", "ipg": "233421993", "start": 83897, "end": 85109, "strand": 1, "sequence": null}, {"id": null, "hits": [{"query": "SCO5089", "subject": "RZE93720.1", "identity": 40.506, "coverage": 91.86046511627907, "evalue": 2.35e-13, "bitscore": 69.7}], "name": "RZE93720.1", "ipg": "1723785", "start": 85173, "end": 85428, "strand": 1, "sequence": null}], "clusters": []}]}, {"name": "Streptomyces albidoflavus", "strain": "FXJ8.031", "scaffolds": [{"accession": "NZ_PKLX01000017.1", "subjects": [{"id": null, "hits": [{"query": "SCO5088", "subject": "WP_129819355.1", "identity": 59.045, "coverage": 97.78869778869779, "evalue": 3.75e-153, "bitscore": 449.0}], "name": "WP_129819355.1", "ipg": "233421993", "start": 342963, "end": 344175, "strand": 1, "sequence": null}, {"id": null, "hits": [{"query": "SCO5089", "subject": "WP_010644659.1", "identity": 40.506, "coverage": 91.86046511627907, "evalue": 2.35e-13, "bitscore": 69.7}], "name": "WP_010644659.1", "ipg": "1723785", "start": 344239, "end": 344494, "strand": 1, "sequence": null}], "clusters": []}, {"accession": "PKLX01000017.1", "subjects": [{"id": null, "hits": [{"query": "SCO5088", "subject": "RZE92520.1", "identity": 59.045, "coverage": 97.78869778869779, "evalue": 3.75e-153, "bitscore": 449.0}], "name": "RZE92520.1", "ipg": "233421993", "start": 342963, "end": 344175, "strand": 1, "sequence": null}, {"id": null, "hits": [{"query": "SCO5089", "subject": "RZE92521.1", "identity": 40.506, "coverage": 91.86046511627907, "evalue": 2.35e-13, "bitscore": 69.7}], "name": "RZE92521.1", "ipg": "1723785", "start": 344239, "end": 344494, "strand": 1, "sequence": null}], "clusters": []}]}, {"name": "Streptomyces albidoflavus", "strain": "NPDC059736", "scaffolds": [{"accession": "JBHWGM010000008.1", "subjects": [{"id": null, "hits": [{"query": "SCO5088", "subject": "MFD7887088.1", "identity": 59.045, "coverage": 97.78869778869779, "evalue": 3.75e-153, "bitscore": 449.0}], "name": "MFD7887088.1", "ipg": "233421993", "start": 15301, "end": 16513, "strand": 1, "sequence": null}, {"id": null, "hits": [{"query": "SCO5089", "subject": "MFD7887089.1", "identity": 40.506, "coverage": 91.86046511627907, "evalue": 2.35e-13, "bitscore": 69.7}], "name": "MFD7887089.1", "ipg": "1723785", "start": 16577, "end": 16832, "strand": 1, "sequence": null}], "clusters": []}]}, {"name": "Streptomyces albidoflavus", "strain": "NPDC020773", "scaffolds": [{"accession": "NZ_JBFADV010000007.1", "subjects": [{"id": null, "hits": [{"query": "SCO5088", "subject": "WP_359705470.1", "identity": 58.794, "coverage": 97.78869778869779, "evalue": 5.31e-153, "bitscore": 448.0}], "name": "WP_359705470.1", "ipg": "872639347", "start": 169959, "end": 171171, "strand": -1, "sequence": null}, {"id": null, "hits": [{"query": "SCO5089", "subject": "WP_010644659.1", "identity": 40.506, "coverage": 91.86046511627907, "evalue": 2.35e-13, "bitscore": 69.7}], "name": "WP_010644659.1", "ipg": "1723785", "start": 169640, "end": 169895, "strand": -1, "sequence": null}], "clusters": []}, {"accession": "JBFADV010000007.1", "subjects": [{"id": null, "hits": [{"query": "SCO5088", "subject": "MEU5357440.1", "identity": 58.794, "coverage": 97.78869778869779, "evalue": 5.31e-153, "bitscore": 448.0}], "name": "MEU5357440.1", "ipg": "872639347", "start": 169959, "end": 171171, "strand": -1, "sequence": null}, {"id": null, "hits": [{"query": "SCO5089", "subject": "MEU5357439.1", "identity": 40.506, "coverage": 91.86046511627907, "evalue": 2.35e-13, "bitscore": 69.7}], "name": "MEU5357439.1", "ipg": "1723785", "start": 169640, "end": 169895, "strand": -1, "sequence": null}], "clusters": []}]}, {"name": "Streptomyces albidoflavus", "strain": "NPDC008262", "scaffolds": [{"accession": "JBIBGC010000010.1", "subjects": [{"id": null, "hits": [{"query": "SCO5088", "subject": "MFF7004024.1", "identity": 58.794, "coverage": 97.78869778869779, "evalue": 5.31e-153, "bitscore": 448.0}], "name": "MFF7004024.1", "ipg": "872639347", "start": 26629, "end": 27841, "strand": 1, "sequence": null}, {"id": null, "hits": [{"query": "SCO5089", "subject": "MFF7004025.1", "identity": 40.506, "coverage": 91.86046511627907, "evalue": 2.35e-13, "bitscore": 69.7}], "name": "MFF7004025.1", "ipg": "1723785", "start": 27905, "end": 28160, "strand": 1, "sequence": null}], "clusters": []}]}, {"name": "Streptomyces albidoflavus", "strain": "NRRL B-2307", "scaffolds": [{"accession": "NZ_JNZI01000024.1", "subjects": [{"id": null, "hits": [{"query": "SCO5088", "subject": "WP_033239865.1", "identity": 59.045, "coverage": 97.78869778869779, "evalue": 9.27e-153, "bitscore": 447.0}], "name": "WP_033239865.1", "ipg": "65542057", "start": 47867, "end": 49079, "strand": -1, "sequence": null}, {"id": null, "hits": [{"query": "SCO5089", "subject": "WP_010644659.1", "identity": 40.506, "coverage": 91.86046511627907, "evalue": 2.35e-13, "bitscore": 69.7}], "name": "WP_010644659.1", "ipg": "1723785", "start": 47548, "end": 47803, "strand": -1, "sequence": null}], "clusters": []}]}, {"name": "Streptomyces albidoflavus", "strain": "NPDC090300", "scaffolds": [{"accession": "NZ_JBFBGG010000007.1", "subjects": [{"id": null, "hits": [{"query": "SCO5088", "subject": "WP_366257464.1", "identity": 58.794, "coverage": 97.78869778869779, "evalue": 1.58e-147, "bitscore": 434.0}], "name": "WP_366257464.1", "ipg": "879909197", "start": 103979, "end": 105191, "strand": 1, "sequence": null}, {"id": null, "hits": [{"query": "SCO5089", "subject": "WP_010644659.1", "identity": 40.506, "coverage": 91.86046511627907, "evalue": 2.35e-13, "bitscore": 69.7}], "name": "WP_010644659.1", "ipg": "1723785", "start": 105255, "end": 105510, "strand": 1, "sequence": null}], "clusters": []}, {"accession": "JBFBGG010000007.1", "subjects": [{"id": null, "hits": [{"query": "SCO5088", "subject": "MEW1668261.1", "identity": 58.794, "coverage": 97.78869778869779, "evalue": 1.58e-147, "bitscore": 434.0}], "name": "MEW1668261.1", "ipg": "879909197", "start": 103979, "end": 105191, "strand": 1, "sequence": null}, {"id": null, "hits": [{"query": "SCO5089", "subject": "MEW1668262.1", "identity": 40.506, "coverage": 91.86046511627907, "evalue": 2.35e-13, "bitscore": 69.7}], "name": "MEW1668262.1", "ipg": "1723785", "start": 105255, "end": 105510, "strand": 1, "sequence": null}], "clusters": []}]}, {"name": "Streptomyces albidoflavus", "strain": "SC-3", "scaffolds": [{"accession": "NZ_CP152102.1", "subjects": [{"id": null, "hits": [{"query": "SCO5088", "subject": "WP_176395822.1", "identity": 58.794, "coverage": 97.78869778869779, "evalue": 2.67e-147, "bitscore": 434.0}], "name": "WP_176395822.1", "ipg": "98076564", "start": 3754246, "end": 3755458, "strand": 1, "sequence": null}, {"id": null, "hits": [{"query": "SCO5089", "subject": "WP_010644659.1", "identity": 40.506, "coverage": 91.86046511627907, "evalue": 2.35e-13, "bitscore": 69.7}], "name": "WP_010644659.1", "ipg": "1723785", "start": 3755522, "end": 3755777, "strand": 1, "sequence": null}], "clusters": []}, {"accession": "CP152102.1", "subjects": [{"id": null, "hits": [{"query": "SCO5088", "subject": "XAD59602.1", "identity": 58.794, "coverage": 97.78869778869779, "evalue": 2.67e-147, "bitscore": 434.0}], "name": "XAD59602.1", "ipg": "98076564", "start": 3754246, "end": 3755458, "strand": 1, "sequence": null}, {"id": null, "hits": [{"query": "SCO5089", "subject": "XAD59603.1", "identity": 40.506, "coverage": 91.86046511627907, "evalue": 2.35e-13, "bitscore": 69.7}], "name": "XAD59603.1", "ipg": "1723785", "start": 3755522, "end": 3755777, "strand": 1, "sequence": null}], "clusters": []}]}, {"name": "Streptomyces albidoflavus", "strain": "NPDC058981", "scaffolds": [{"accession": "JBHYJZ010000011.1", "subjects": [{"id": null, "hits": [{"query": "SCO5088", "subject": "MFE0219615.1", "identity": 58.794, "coverage": 97.78869778869779, "evalue": 2.67e-147, "bitscore": 434.0}], "name": "MFE0219615.1", "ipg": "98076564", "start": 22839, "end": 24051, "strand": 1, "sequence": null}, {"id": null, "hits": [{"query": "SCO5089", "subject": "MFE0219616.1", "identity": 40.506, "coverage": 91.86046511627907, "evalue": 2.35e-13, "bitscore": 69.7}], "name": "MFE0219616.1", "ipg": "1723785", "start": 24115, "end": 24370, "strand": 1, "sequence": null}], "clusters": []}]}, {"name": "Streptomyces albidoflavus", "strain": "NPDC059285", "scaffolds": [{"accession": "JBHYYV010000004.1", "subjects": [{"id": null, "hits": [{"query": "SCO5088", "subject": "MFE2817984.1", "identity": 58.794, "coverage": 97.78869778869779, "evalue": 2.67e-147, "bitscore": 434.0}], "name": "MFE2817984.1", "ipg": "98076564", "start": 253515, "end": 254727, "strand": -1, "sequence": null}, {"id": null, "hits": [{"query": "SCO5089", "subject": "MFE2817983.1", "identity": 40.506, "coverage": 91.86046511627907, "evalue": 2.35e-13, "bitscore": 69.7}], "name": "MFE2817983.1", "ipg": "1723785", "start": 253196, "end": 253451, "strand": -1, "sequence": null}], "clusters": []}]}, {"name": "Streptomyces albidoflavus", "strain": "NPDC057520", "scaffolds": [{"accession": "JBHVEV010000127.1", "subjects": [{"id": null, "hits": [{"query": "SCO5088", "subject": "MFE7500723.1", "identity": 58.794, "coverage": 97.78869778869779, "evalue": 2.67e-147, "bitscore": 434.0}], "name": "MFE7500723.1", "ipg": "98076564", "start": 9590, "end": 10802, "strand": 1, "sequence": null}, {"id": null, "hits": [{"query": "SCO5089", "subject": "MFE7500724.1", "identity": 40.506, "coverage": 91.86046511627907, "evalue": 2.35e-13, "bitscore": 69.7}], "name": "MFE7500724.1", "ipg": "1723785", "start": 10866, "end": 11121, "strand": 1, "sequence": null}], "clusters": []}]}, {"name": "Streptomyces albidoflavus", "strain": "NPDC002242", "scaffolds": [{"accession": "JBIART010000004.1", "subjects": [{"id": null, "hits": [{"query": "SCO5088", "subject": "MFF3520673.1", "identity": 58.794, "coverage": 97.78869778869779, "evalue": 2.67e-147, "bitscore": 434.0}], "name": "MFF3520673.1", "ipg": "98076564", "start": 259966, "end": 261178, "strand": 1, "sequence": null}, {"id": null, "hits": [{"query": "SCO5089", "subject": "MFF3520674.1", "identity": 40.506, "coverage": 91.86046511627907, "evalue": 2.35e-13, "bitscore": 69.7}], "name": "MFF3520674.1", "ipg": "1723785", "start": 261242, "end": 261497, "strand": 1, "sequence": null}], "clusters": []}]}, {"name": "Streptomyces albidoflavus", "strain": "TBG-S13A5", "scaffolds": [{"accession": "PIBK01001963.1", "subjects": [{"id": null, "hits": [{"query": "SCO5088", "subject": "PJT46475.1", "identity": 58.794, "coverage": 97.78869778869779, "evalue": 2.67e-147, "bitscore": 434.0}], "name": "PJT46475.1", "ipg": "98076564", "start": 6235, "end": 7447, "strand": -1, "sequence": null}, {"id": null, "hits": [{"query": "SCO5089", "subject": "PJT46474.1", "identity": 40.506, "coverage": 91.86046511627907, "evalue": 2.35e-13, "bitscore": 69.7}], "name": "PJT46474.1", "ipg": "1723785", "start": 5916, "end": 6171, "strand": -1, "sequence": null}], "clusters": []}]}, {"name": "Streptomyces albidoflavus", "strain": "NPDC088366", "scaffolds": [{"accession": "NZ_JBFBIH010000097.1", "subjects": [{"id": null, "hits": [{"query": "SCO5088", "subject": "WP_266917007.1", "identity": 58.543, "coverage": 97.78869778869779, "evalue": 1.05e-146, "bitscore": 432.0}], "name": "WP_266917007.1", "ipg": "597625777", "start": 17583, "end": 18795, "strand": 1, "sequence": null}, {"id": null, "hits": [{"query": "SCO5089", "subject": "WP_010644659.1", "identity": 40.506, "coverage": 91.86046511627907, "evalue": 2.35e-13, "bitscore": 69.7}], "name": "WP_010644659.1", "ipg": "1723785", "start": 18859, "end": 19114, "strand": 1, "sequence": null}], "clusters": []}, {"accession": "JBFBIH010000097.1", "subjects": [{"id": null, "hits": [{"query": "SCO5088", "subject": "MEW1789166.1", "identity": 58.543, "coverage": 97.78869778869779, "evalue": 1.05e-146, "bitscore": 432.0}], "name": "MEW1789166.1", "ipg": "597625777", "start": 17583, "end": 18795, "strand": 1, "sequence": null}, {"id": null, "hits": [{"query": "SCO5089", "subject": "MEW1789167.1", "identity": 40.506, "coverage": 91.86046511627907, "evalue": 2.35e-13, "bitscore": 69.7}], "name": "MEW1789167.1", "ipg": "1723785", "start": 18859, "end": 19114, "strand": 1, "sequence": null}], "clusters": []}]}, {"name": "Streptomyces albidoflavus", "strain": "OsiLf-2", "scaffolds": [{"accession": "NZ_KV861368.1", "subjects": [{"id": null, "hits": [{"query": "SCO5088", "subject": "WP_071337345.1", "identity": 58.543, "coverage": 97.78869778869779, "evalue": 3.36e-145, "bitscore": 428.0}], "name": "WP_071337345.1", "ipg": "128134339", "start": 127526, "end": 128738, "strand": 1, "sequence": null}, {"id": null, "hits": [{"query": "SCO5089", "subject": "WP_010644659.1", "identity": 40.506, "coverage": 91.86046511627907, "evalue": 2.35e-13, "bitscore": 69.7}], "name": "WP_010644659.1", "ipg": "1723785", "start": 128802, "end": 129057, "strand": 1, "sequence": null}], "clusters": []}]}, {"name": "Streptomyces albidoflavus", "strain": "NPDC058600", "scaffolds": [{"accession": "JBHXPY010000060.1", "subjects": [{"id": null, "hits": [{"query": "SCO5089", "subject": "MFD3953667.1", "identity": 40.506, "coverage": 91.86046511627907, "evalue": 2.35e-13, "bitscore": 69.7}], "name": "MFD3953667.1", "ipg": "1723785", "start": 27907, "end": 28162, "strand": 1, "sequence": null}], "clusters": []}]}, {"name": "Streptomyces albidoflavus", "strain": "NPDC058571", "scaffolds": [{"accession": "JBHXPA010000059.1", "subjects": [{"id": null, "hits": [{"query": "SCO5089", "subject": "MFD4306711.1", "identity": 40.506, "coverage": 91.86046511627907, "evalue": 2.35e-13, "bitscore": 69.7}], "name": "MFD4306711.1", "ipg": "1723785", "start": 5913, "end": 6168, "strand": -1, "sequence": null}], "clusters": []}]}, {"name": "Streptomyces albidoflavus", "strain": "NPDC058896", "scaffolds": [{"accession": "JBHYLT010000070.1", "subjects": [{"id": null, "hits": [{"query": "SCO5089", "subject": "MFE0497138.1", "identity": 40.506, "coverage": 91.86046511627907, "evalue": 2.35e-13, "bitscore": 69.7}], "name": "MFE0497138.1", "ipg": "1723785", "start": 27961, "end": 28216, "strand": 1, "sequence": null}], "clusters": []}]}, {"name": "Streptomyces albidoflavus", "strain": "NPDC085638", "scaffolds": [{"accession": "JBITSW010000005.1", "subjects": [{"id": null, "hits": [{"query": "SCO5089", "subject": "MFI8285198.1", "identity": 40.506, "coverage": 91.86046511627907, "evalue": 2.35e-13, "bitscore": 69.7}], "name": "MFI8285198.1", "ipg": "1723785", "start": 360040, "end": 360295, "strand": 1, "sequence": null}], "clusters": []}]}, {"name": "Streptomyces albidoflavus", "strain": "NPDC101138", "scaffolds": [{"accession": "JBIVYU010000002.1", "subjects": [{"id": null, "hits": [{"query": "SCO5089", "subject": "MFJ6999356.1", "identity": 40.506, "coverage": 91.86046511627907, "evalue": 2.35e-13, "bitscore": 69.7}], "name": "MFJ6999356.1", "ipg": "1723785", "start": 273838, "end": 274093, "strand": 1, "sequence": null}], "clusters": []}]}, {"name": "Streptomyces jeddahensis", "strain": "G25", "scaffolds": [{"accession": "NZ_LOHS01000117.1", "subjects": [{"id": null, "hits": [{"query": "SCO5086", "subject": "WP_067283619.1", "identity": 58.238, "coverage": 100.0, "evalue": 4.37e-103, "bitscore": 310.0}], "name": "WP_067283619.1", "ipg": "109618471", "start": 50014, "end": 50800, "strand": 1, "sequence": null}, {"id": null, "hits": [{"query": "SCO5087", "subject": "WP_067283720.1", "identity": 67.476, "coverage": 88.22269807280514, "evalue": 0.0, "bitscore": 553.0}], "name": "WP_067283720.1", "ipg": "109618539", "start": 126724, "end": 127990, "strand": 1, "sequence": null}, {"id": null, "hits": [{"query": "SCO5089", "subject": "WP_067283618.1", "identity": 45.238, "coverage": 96.51162790697676, "evalue": 4.55e-13, "bitscore": 68.9}], "name": "WP_067283618.1", "ipg": "109618470", "start": 49725, "end": 50001, "strand": 1, "sequence": null}], "clusters": []}, {"accession": "LOHS01000117.1", "subjects": [{"id": null, "hits": [{"query": "SCO5086", "subject": "OAH10903.1", "identity": 58.238, "coverage": 100.0, "evalue": 4.37e-103, "bitscore": 310.0}], "name": "OAH10903.1", "ipg": "109618471", "start": 50014, "end": 50800, "strand": 1, "sequence": null}, {"id": null, "hits": [{"query": "SCO5087", "subject": "OAH10971.1", "identity": 67.476, "coverage": 88.22269807280514, "evalue": 0.0, "bitscore": 553.0}], "name": "OAH10971.1", "ipg": "109618539", "start": 126724, "end": 127990, "strand": 1, "sequence": null}, {"id": null, "hits": [{"query": "SCO5089", "subject": "OAH10902.1", "identity": 45.238, "coverage": 96.51162790697676, "evalue": 4.55e-13, "bitscore": 68.9}], "name": "OAH10902.1", "ipg": "109618470", "start": 49725, "end": 50001, "strand": 1, "sequence": null}], "clusters": []}]}, {"name": "Streptomyces pactum", "strain": "ACT12", "scaffolds": [{"accession": "NZ_CP019724.1", "subjects": [{"id": null, "hits": [{"query": "SCO5086", "subject": "WP_055422205.1", "identity": 59.387, "coverage": 100.0, "evalue": 4.47e-103, "bitscore": 310.0}], "name": "WP_055422205.1", "ipg": "95132939", "start": 8333576, "end": 8334362, "strand": 1, "sequence": null}, {"id": null, "hits": [{"query": "SCO5087", "subject": "WP_055422251.1", "identity": 66.99, "coverage": 88.22269807280514, "evalue": 0.0, "bitscore": 548.0}], "name": "WP_055422251.1", "ipg": "95132985", "start": 8399984, "end": 8401250, "strand": 1, "sequence": null}, {"id": null, "hits": [{"query": "SCO5089", "subject": "WP_055422204.1", "identity": 49.398, "coverage": 95.34883720930233, "evalue": 1.25e-14, "bitscore": 73.2}], "name": "WP_055422204.1", "ipg": "95132938", "start": 8333287, "end": 8333563, "strand": 1, "sequence": null}], "clusters": []}, {"accession": "NZ_LIQD01000008.1", "subjects": [{"id": null, "hits": [{"query": "SCO5086", "subject": "WP_055422205.1", "identity": 59.387, "coverage": 100.0, "evalue": 4.47e-103, "bitscore": 310.0}], "name": "WP_055422205.1", "ipg": "95132939", "start": 22660, "end": 23446, "strand": 1, "sequence": null}, {"id": null, "hits": [{"query": "SCO5087", "subject": "WP_055422251.1", "identity": 66.99, "coverage": 88.22269807280514, "evalue": 0.0, "bitscore": 548.0}], "name": "WP_055422251.1", "ipg": "95132985", "start": 93387, "end": 94653, "strand": 1, "sequence": null}, {"id": null, "hits": [{"query": "SCO5089", "subject": "WP_055422204.1", "identity": 49.398, "coverage": 95.34883720930233, "evalue": 1.25e-14, "bitscore": 73.2}], "name": "WP_055422204.1", "ipg": "95132938", "start": 22371, "end": 22647, "strand": 1, "sequence": null}], "clusters": []}, {"accession": "CP019724.1", "subjects": [{"id": null, "hits": [{"query": "SCO5086", "subject": "AQS65681.1", "identity": 59.387, "coverage": 100.0, "evalue": 4.47e-103, "bitscore": 310.0}], "name": "AQS65681.1", "ipg": "95132939", "start": 216431, "end": 217217, "strand": -1, "sequence": null}, {"id": null, "hits": [{"query": "SCO5086", "subject": "AQS71575.1", "identity": 59.387, "coverage": 100.0, "evalue": 4.47e-103, "bitscore": 310.0}], "name": "AQS71575.1", "ipg": "95132939", "start": 8333576, "end": 8334362, "strand": 1, "sequence": null}, {"id": null, "hits": [{"query": "SCO5087", "subject": "AQS65636.1", "identity": 66.99, "coverage": 88.22269807280514, "evalue": 0.0, "bitscore": 548.0}], "name": "AQS65636.1", "ipg": "95132985", "start": 149543, "end": 150809, "strand": -1, "sequence": null}, {"id": null, "hits": [{"query": "SCO5087", "subject": "AQS71619.1", "identity": 66.99, "coverage": 88.22269807280514, "evalue": 0.0, "bitscore": 548.0}], "name": "AQS71619.1", "ipg": "95132985", "start": 8399984, "end": 8401250, "strand": 1, "sequence": null}, {"id": null, "hits": [{"query": "SCO5089", "subject": "AQS65682.1", "identity": 49.398, "coverage": 95.34883720930233, "evalue": 1.25e-14, "bitscore": 73.2}], "name": "AQS65682.1", "ipg": "95132938", "start": 217230, "end": 217506, "strand": -1, "sequence": null}, {"id": null, "hits": [{"query": "SCO5089", "subject": "AQS71574.1", "identity": 49.398, "coverage": 95.34883720930233, "evalue": 1.25e-14, "bitscore": 73.2}], "name": "AQS71574.1", "ipg": "95132938", "start": 8333287, "end": 8333563, "strand": 1, "sequence": null}], "clusters": []}]}, {"name": "Streptomyces pulveraceus", "strain": "JCM 7545", "scaffolds": [{"accession": "NZ_BAAATU010000036.1", "subjects": [{"id": null, "hits": [{"query": "SCO5086", "subject": "WP_344516157.1", "identity": 61.45, "coverage": 100.0, "evalue": 4.88e-103, "bitscore": 310.0}], "name": "WP_344516157.1", "ipg": "843677427", "start": 28709, "end": 29498, "strand": -1, "sequence": null}, {"id": null, "hits": [{"query": "SCO5087", "subject": "WP_344516150.1", "identity": 66.588, "coverage": 90.36402569593149, "evalue": 0.0, "bitscore": 558.0}], "name": "WP_344516150.1", "ipg": "814060790", "start": 36999, "end": 38265, "strand": -1, "sequence": null}, {"id": null, "hits": [{"query": "SCO5089", "subject": "WP_344516148.1", "identity": 49.254, "coverage": 77.90697674418605, "evalue": 3.64e-11, "bitscore": 64.3}], "name": "WP_344516148.1", "ipg": "814060789", "start": 35291, "end": 35555, "strand": -1, "sequence": null}], "clusters": [{"indices": [0, 2, 1], "subjects": [], "intermediate_genes": [], "score": 3.09323, "start": 28709, "end": 38265, "number": 15036}]}, {"accession": "BAAATU010000036.1", "subjects": [{"id": null, "hits": [{"query": "SCO5086", "subject": "GAA2448297.1", "identity": 61.39, "coverage": 99.23371647509579, "evalue": 5.03e-103, "bitscore": 310.0}], "name": "GAA2448297.1", "ipg": "814060807", "start": 28709, "end": 29492, "strand": -1, "sequence": null}, {"id": null, "hits": [{"query": "SCO5087", "subject": "GAA2448336.1", "identity": 66.588, "coverage": 90.36402569593149, "evalue": 0.0, "bitscore": 558.0}], "name": "GAA2448336.1", "ipg": "814060790", "start": 36999, "end": 38265, "strand": -1, "sequence": null}, {"id": null, "hits": [{"query": "SCO5089", "subject": "GAA2448328.1", "identity": 49.254, "coverage": 77.90697674418605, "evalue": 3.64e-11, "bitscore": 64.3}], "name": "GAA2448328.1", "ipg": "814060789", "start": 35291, "end": 35555, "strand": -1, "sequence": null}], "clusters": [{"indices": [0, 2, 1], "subjects": [], "intermediate_genes": [], "score": 3.09323, "start": 28709, "end": 38265, "number": 15037}]}]}, {"name": "Streptomyces pulveraceus", "strain": "JCM 4147", "scaffolds": [{"accession": "NZ_JBHSPU010000042.1", "subjects": [{"id": null, "hits": [{"query": "SCO5086", "subject": "WP_386421186.1", "identity": 61.39, "coverage": 99.23371647509579, "evalue": 5.03e-103, "bitscore": 310.0}], "name": "WP_386421186.1", "ipg": "814060807", "start": 28923, "end": 29706, "strand": -1, "sequence": null}, {"id": null, "hits": [{"query": "SCO5087", "subject": "WP_344516150.1", "identity": 66.588, "coverage": 90.36402569593149, "evalue": 0.0, "bitscore": 558.0}], "name": "WP_344516150.1", "ipg": "814060790", "start": 37213, "end": 38479, "strand": -1, "sequence": null}, {"id": null, "hits": [{"query": "SCO5089", "subject": "WP_344516148.1", "identity": 49.254, "coverage": 77.90697674418605, "evalue": 3.64e-11, "bitscore": 64.3}], "name": "WP_344516148.1", "ipg": "814060789", "start": 35505, "end": 35769, "strand": -1, "sequence": null}], "clusters": [{"indices": [0, 2, 1], "subjects": [], "intermediate_genes": [], "score": 3.09323, "start": 28923, "end": 38479, "number": 15038}]}, {"accession": "JBHSPU010000042.1", "subjects": [{"id": null, "hits": [{"query": "SCO5086", "subject": "MFC5918576.1", "identity": 61.39, "coverage": 99.23371647509579, "evalue": 5.03e-103, "bitscore": 310.0}], "name": "MFC5918576.1", "ipg": "814060807", "start": 28923, "end": 29706, "strand": -1, "sequence": null}, {"id": null, "hits": [{"query": "SCO5087", "subject": "MFC5918584.1", "identity": 66.588, "coverage": 90.36402569593149, "evalue": 0.0, "bitscore": 558.0}], "name": "MFC5918584.1", "ipg": "814060790", "start": 37213, "end": 38479, "strand": -1, "sequence": null}, {"id": null, "hits": [{"query": "SCO5089", "subject": "MFC5918582.1", "identity": 49.254, "coverage": 77.90697674418605, "evalue": 3.64e-11, "bitscore": 64.3}], "name": "MFC5918582.1", "ipg": "814060789", "start": 35505, "end": 35769, "strand": -1, "sequence": null}], "clusters": []}]}, {"name": "Streptacidiphilus jeojiense", "strain": "NRRL B-24555", "scaffolds": [{"accession": "NZ_JOEH01000008.1", "subjects": [{"id": null, "hits": [{"query": "SCO5086", "subject": "WP_030253197.1", "identity": 62.406, "coverage": 100.0, "evalue": 4.96e-103, "bitscore": 310.0}], "name": "WP_030253197.1", "ipg": "58988759", "start": 165859, "end": 166660, "strand": 1, "sequence": null}, {"id": null, "hits": [{"query": "SCO5087", "subject": "WP_030253203.1", "identity": 66.99, "coverage": 88.22269807280514, "evalue": 0.0, "bitscore": 556.0}], "name": "WP_030253203.1", "ipg": "58988765", "start": 170227, "end": 171499, "strand": -1, "sequence": null}, {"id": null, "hits": [{"query": "SCO5088", "subject": "WP_030253202.1", "identity": 60.302, "coverage": 97.78869778869779, "evalue": 2.24e-151, "bitscore": 444.0}], "name": "WP_030253202.1", "ipg": "58988764", "start": 169022, "end": 170231, "strand": -1, "sequence": null}, {"id": null, "hits": [{"query": "SCO5089", "subject": "WP_030253210.1", "identity": 48.78, "coverage": 95.34883720930233, "evalue": 4.28e-15, "bitscore": 73.9}], "name": "WP_030253210.1", "ipg": "58988772", "start": 175636, "end": 175894, "strand": 1, "sequence": null}], "clusters": [{"indices": [0, 2, 1, 3], "subjects": [], "intermediate_genes": [], "score": 5.13839, "start": 165859, "end": 175894, "number": 15040}]}]}, {"name": "Streptomyces endophyticus", "strain": "YIM65594", "scaffolds": [{"accession": "NZ_JAOZYC010000057.1", "subjects": [{"id": null, "hits": [{"query": "SCO5086", "subject": "WP_326015203.1", "identity": 60.547, "coverage": 98.08429118773945, "evalue": 5.34e-103, "bitscore": 310.0}], "name": "WP_326015203.1", "ipg": "773594054", "start": 99597, "end": 100392, "strand": 1, "sequence": null}, {"id": null, "hits": [{"query": "SCO5087", "subject": "WP_326015200.1", "identity": 69.305, "coverage": 89.29336188436831, "evalue": 0.0, "bitscore": 593.0}], "name": "WP_326015200.1", "ipg": "774325766", "start": 96783, "end": 98076, "strand": 1, "sequence": null}, {"id": null, "hits": [{"query": "SCO5088", "subject": "WP_326015201.1", "identity": 62.779, "coverage": 99.01719901719902, "evalue": 8.82e-164, "bitscore": 476.0}], "name": "WP_326015201.1", "ipg": "773597069", "start": 98072, "end": 99314, "strand": 1, "sequence": null}, {"id": null, "hits": [{"query": "SCO5089", "subject": "WP_326015202.1", "identity": 46.429, "coverage": 97.67441860465115, "evalue": 2.87e-17, "bitscore": 79.7}], "name": "WP_326015202.1", "ipg": "773591033", "start": 99315, "end": 99582, "strand": 1, "sequence": null}], "clusters": [{"indices": [1, 2, 3, 0], "subjects": [], "intermediate_genes": [], "score": 6.14587, "start": 96783, "end": 100392, "number": 15041}]}, {"accession": "JAOZYC010000057.1", "subjects": [{"id": null, "hits": [{"query": "SCO5086", "subject": "MEB8337532.1", "identity": 60.547, "coverage": 98.08429118773945, "evalue": 5.34e-103, "bitscore": 310.0}], "name": "MEB8337532.1", "ipg": "773594054", "start": 99597, "end": 100392, "strand": 1, "sequence": null}, {"id": null, "hits": [{"query": "SCO5088", "subject": "MEB8337530.1", "identity": 62.779, "coverage": 99.01719901719902, "evalue": 8.82e-164, "bitscore": 476.0}], "name": "MEB8337530.1", "ipg": "773597069", "start": 98072, "end": 99314, "strand": 1, "sequence": null}, {"id": null, "hits": [{"query": "SCO5089", "subject": "MEB8337531.1", "identity": 46.429, "coverage": 97.67441860465115, "evalue": 2.87e-17, "bitscore": 79.7}], "name": "MEB8337531.1", "ipg": "773591033", "start": 99315, "end": 99582, "strand": 1, "sequence": null}], "clusters": [{"indices": [1, 2, 0], "subjects": [], "intermediate_genes": [], "score": 4.08657, "start": 98072, "end": 100392, "number": 15042}]}]}, {"name": "Streptomyces luteoverticillatus", "strain": "CGMCC 15060", "scaffolds": [{"accession": "NZ_CP034587.1", "subjects": [{"id": null, "hits": [{"query": "SCO5086", "subject": "WP_126917063.1", "identity": 61.686, "coverage": 100.0, "evalue": 5.44e-103, "bitscore": 310.0}], "name": "WP_126917063.1", "ipg": "226130631", "start": 6336569, "end": 6337355, "strand": -1, "sequence": null}, {"id": null, "hits": [{"query": "SCO5087", "subject": "WP_126917069.1", "identity": 65.625, "coverage": 89.07922912205566, "evalue": 0.0, "bitscore": 530.0}], "name": "WP_126917069.1", "ipg": "226130591", "start": 6343853, "end": 6345125, "strand": 1, "sequence": null}, {"id": null, "hits": [{"query": "SCO5088", "subject": "WP_126917070.1", "identity": 57.107, "coverage": 98.52579852579852, "evalue": 3.27e-147, "bitscore": 434.0}], "name": "WP_126917070.1", "ipg": "226130600", "start": 6345121, "end": 6346342, "strand": 1, "sequence": null}, {"id": null, "hits": [{"query": "SCO5089", "subject": "WP_126917071.1", "identity": 41.463, "coverage": 95.34883720930233, "evalue": 8.58e-12, "bitscore": 65.9}], "name": "WP_126917071.1", "ipg": "226130576", "start": 6346387, "end": 6346666, "strand": 1, "sequence": null}], "clusters": [{"indices": [0, 1, 2, 3], "subjects": [], "intermediate_genes": [], "score": 7.13399, "start": 6336569, "end": 6346666, "number": 15043}]}, {"accession": "CP034587.1", "subjects": [{"id": null, "hits": [{"query": "SCO5086", "subject": "AZQ74561.1", "identity": 61.686, "coverage": 100.0, "evalue": 5.44e-103, "bitscore": 310.0}], "name": "AZQ74561.1", "ipg": "226130631", "start": 6336569, "end": 6337355, "strand": -1, "sequence": null}, {"id": null, "hits": [{"query": "SCO5087", "subject": "AZQ74567.1", "identity": 65.625, "coverage": 89.07922912205566, "evalue": 0.0, "bitscore": 530.0}], "name": "AZQ74567.1", "ipg": "226130591", "start": 6343853, "end": 6345125, "strand": 1, "sequence": null}, {"id": null, "hits": [{"query": "SCO5088", "subject": "AZQ74568.1", "identity": 57.107, "coverage": 98.52579852579852, "evalue": 3.27e-147, "bitscore": 434.0}], "name": "AZQ74568.1", "ipg": "226130600", "start": 6345121, "end": 6346342, "strand": 1, "sequence": null}, {"id": null, "hits": [{"query": "SCO5089", "subject": "AZQ74569.1", "identity": 41.463, "coverage": 95.34883720930233, "evalue": 8.58e-12, "bitscore": 65.9}], "name": "AZQ74569.1", "ipg": "226130576", "start": 6346387, "end": 6346666, "strand": 1, "sequence": null}], "clusters": []}]}, {"name": "Streptomyces abikoensis", "strain": "NPDC020039", "scaffolds": [{"accession": "NZ_JBEYAG010000001.1", "subjects": [{"id": null, "hits": [{"query": "SCO5086", "subject": "WP_126917063.1", "identity": 61.686, "coverage": 100.0, "evalue": 5.44e-103, "bitscore": 310.0}], "name": "WP_126917063.1", "ipg": "226130631", "start": 238118, "end": 238904, "strand": 1, "sequence": null}, {"id": null, "hits": [{"query": "SCO5087", "subject": "WP_358236994.1", "identity": 65.385, "coverage": 89.07922912205566, "evalue": 0.0, "bitscore": 543.0}], "name": "WP_358236994.1", "ipg": "870707872", "start": 230234, "end": 231506, "strand": -1, "sequence": null}, {"id": null, "hits": [{"query": "SCO5088", "subject": "WP_126917070.1", "identity": 57.107, "coverage": 98.52579852579852, "evalue": 3.27e-147, "bitscore": 434.0}], "name": "WP_126917070.1", "ipg": "226130600", "start": 229017, "end": 230238, "strand": -1, "sequence": null}, {"id": null, "hits": [{"query": "SCO5089", "subject": "WP_358236993.1", "identity": 40.476, "coverage": 97.67441860465115, "evalue": 2.89e-12, "bitscore": 67.0}], "name": "WP_358236993.1", "ipg": "870706504", "start": 228700, "end": 228979, "strand": -1, "sequence": null}], "clusters": [{"indices": [3, 2, 1, 0], "subjects": [], "intermediate_genes": [], "score": 7.1354, "start": 228700, "end": 238904, "number": 15045}]}, {"accession": "JBEYAG010000001.1", "subjects": [{"id": null, "hits": [{"query": "SCO5086", "subject": "MEU1821026.1", "identity": 61.686, "coverage": 100.0, "evalue": 5.44e-103, "bitscore": 310.0}], "name": "MEU1821026.1", "ipg": "226130631", "start": 238118, "end": 238904, "strand": 1, "sequence": null}, {"id": null, "hits": [{"query": "SCO5087", "subject": "MEU1821018.1", "identity": 65.385, "coverage": 89.07922912205566, "evalue": 0.0, "bitscore": 543.0}], "name": "MEU1821018.1", "ipg": "870707872", "start": 230234, "end": 231506, "strand": -1, "sequence": null}, {"id": null, "hits": [{"query": "SCO5088", "subject": "MEU1821017.1", "identity": 57.107, "coverage": 98.52579852579852, "evalue": 3.27e-147, "bitscore": 434.0}], "name": "MEU1821017.1", "ipg": "226130600", "start": 229017, "end": 230238, "strand": -1, "sequence": null}, {"id": null, "hits": [{"query": "SCO5089", "subject": "MEU1821016.1", "identity": 40.476, "coverage": 97.67441860465115, "evalue": 2.89e-12, "bitscore": 67.0}], "name": "MEU1821016.1", "ipg": "870706504", "start": 228700, "end": 228979, "strand": -1, "sequence": null}], "clusters": []}]}, {"name": "Streptomyces abikoensis", "strain": "NPDC019920", "scaffolds": [{"accession": "NZ_JBEYAO010000002.1", "subjects": [{"id": null, "hits": [{"query": "SCO5086", "subject": "WP_126917063.1", "identity": 61.686, "coverage": 100.0, "evalue": 5.44e-103, "bitscore": 310.0}], "name": "WP_126917063.1", "ipg": "226130631", "start": 457248, "end": 458034, "strand": -1, "sequence": null}, {"id": null, "hits": [{"query": "SCO5087", "subject": "WP_358215200.1", "identity": 65.385, "coverage": 89.07922912205566, "evalue": 0.0, "bitscore": 543.0}], "name": "WP_358215200.1", "ipg": "870790010", "start": 464646, "end": 465918, "strand": 1, "sequence": null}, {"id": null, "hits": [{"query": "SCO5088", "subject": "WP_358215201.1", "identity": 57.107, "coverage": 98.52579852579852, "evalue": 3.49e-147, "bitscore": 434.0}], "name": "WP_358215201.1", "ipg": "870788442", "start": 465914, "end": 467135, "strand": 1, "sequence": null}, {"id": null, "hits": [{"query": "SCO5089", "subject": "WP_358215202.1", "identity": 40.476, "coverage": 97.67441860465115, "evalue": 8.77e-12, "bitscore": 65.9}], "name": "WP_358215202.1", "ipg": "870789464", "start": 467173, "end": 467452, "strand": 1, "sequence": null}], "clusters": [{"indices": [0, 1, 2, 3], "subjects": [], "intermediate_genes": [], "score": 7.13529, "start": 457248, "end": 467452, "number": 15047}]}, {"accession": "JBEYAO010000002.1", "subjects": [{"id": null, "hits": [{"query": "SCO5086", "subject": "MEU1778852.1", "identity": 61.686, "coverage": 100.0, "evalue": 5.44e-103, "bitscore": 310.0}], "name": "MEU1778852.1", "ipg": "226130631", "start": 457248, "end": 458034, "strand": -1, "sequence": null}, {"id": null, "hits": [{"query": "SCO5087", "subject": "MEU1778860.1", "identity": 65.385, "coverage": 89.07922912205566, "evalue": 0.0, "bitscore": 543.0}], "name": "MEU1778860.1", "ipg": "870790010", "start": 464646, "end": 465918, "strand": 1, "sequence": null}, {"id": null, "hits": [{"query": "SCO5088", "subject": "MEU1778861.1", "identity": 57.107, "coverage": 98.52579852579852, "evalue": 3.49e-147, "bitscore": 434.0}], "name": "MEU1778861.1", "ipg": "870788442", "start": 465914, "end": 467135, "strand": 1, "sequence": null}, {"id": null, "hits": [{"query": "SCO5089", "subject": "MEU1778862.1", "identity": 40.476, "coverage": 97.67441860465115, "evalue": 8.77e-12, "bitscore": 65.9}], "name": "MEU1778862.1", "ipg": "870789464", "start": 467173, "end": 467452, "strand": 1, "sequence": null}], "clusters": []}]}, {"name": "Streptomyces abikoensis", "strain": "NPDC020979", "scaffolds": [{"accession": "NZ_JBIRRB010000001.1", "subjects": [{"id": null, "hits": [{"query": "SCO5086", "subject": "WP_397612100.1", "identity": 61.303, "coverage": 100.0, "evalue": 4.02e-102, "bitscore": 308.0}], "name": "WP_397612100.1", "ipg": "932836610", "start": 905374, "end": 906160, "strand": -1, "sequence": null}, {"id": null, "hits": [{"query": "SCO5087", "subject": "WP_397612106.1", "identity": 65.625, "coverage": 89.07922912205566, "evalue": 0.0, "bitscore": 530.0}], "name": "WP_397612106.1", "ipg": "932836709", "start": 912761, "end": 914033, "strand": 1, "sequence": null}, {"id": null, "hits": [{"query": "SCO5088", "subject": "WP_397612107.1", "identity": 57.107, "coverage": 98.52579852579852, "evalue": 3.98e-148, "bitscore": 436.0}], "name": "WP_397612107.1", "ipg": "932835727", "start": 914029, "end": 915250, "strand": 1, "sequence": null}, {"id": null, "hits": [{"query": "SCO5089", "subject": "WP_397612108.1", "identity": 40.476, "coverage": 97.67441860465115, "evalue": 3.05e-12, "bitscore": 67.0}], "name": "WP_397612108.1", "ipg": "932838604", "start": 915288, "end": 915567, "strand": 1, "sequence": null}], "clusters": [{"indices": [0, 1, 2, 3], "subjects": [], "intermediate_genes": [], "score": 7.1341, "start": 905374, "end": 915567, "number": 15049}]}, {"accession": "JBIRRB010000001.1", "subjects": [{"id": null, "hits": [{"query": "SCO5086", "subject": "MFI0909596.1", "identity": 61.303, "coverage": 100.0, "evalue": 4.02e-102, "bitscore": 308.0}], "name": "MFI0909596.1", "ipg": "932836610", "start": 905374, "end": 906160, "strand": -1, "sequence": null}, {"id": null, "hits": [{"query": "SCO5087", "subject": "MFI0909604.1", "identity": 65.625, "coverage": 89.07922912205566, "evalue": 0.0, "bitscore": 530.0}], "name": "MFI0909604.1", "ipg": "932836709", "start": 912761, "end": 914033, "strand": 1, "sequence": null}, {"id": null, "hits": [{"query": "SCO5088", "subject": "MFI0909605.1", "identity": 57.107, "coverage": 98.52579852579852, "evalue": 3.98e-148, "bitscore": 436.0}], "name": "MFI0909605.1", "ipg": "932835727", "start": 914029, "end": 915250, "strand": 1, "sequence": null}, {"id": null, "hits": [{"query": "SCO5089", "subject": "MFI0909606.1", "identity": 40.476, "coverage": 97.67441860465115, "evalue": 3.05e-12, "bitscore": 67.0}], "name": "MFI0909606.1", "ipg": "932838604", "start": 915288, "end": 915567, "strand": 1, "sequence": null}], "clusters": []}]}, {"name": "Streptomyces abikoensis", "strain": "NPDC048735", "scaffolds": [{"accession": "NZ_JBEZGW010000011.1", "subjects": [{"id": null, "hits": [{"query": "SCO5087", "subject": "WP_358626939.1", "identity": 65.144, "coverage": 89.07922912205566, "evalue": 0.0, "bitscore": 555.0}], "name": "WP_358626939.1", "ipg": "874604621", "start": 62764, "end": 64036, "strand": 1, "sequence": null}, {"id": null, "hits": [{"query": "SCO5088", "subject": "WP_358626941.1", "identity": 60.401, "coverage": 97.78869778869779, "evalue": 1.72e-154, "bitscore": 452.0}], "name": "WP_358626941.1", "ipg": "874604242", "start": 64032, "end": 65253, "strand": 1, "sequence": null}, {"id": null, "hits": [{"query": "SCO5089", "subject": "WP_358626943.1", "identity": 44.928, "coverage": 80.23255813953489, "evalue": 2.04e-09, "bitscore": 59.7}], "name": "WP_358626943.1", "ipg": "874605918", "start": 65301, "end": 65547, "strand": 1, "sequence": null}], "clusters": [{"indices": [0, 1, 2], "subjects": [], "intermediate_genes": [], "score": 5.106669999999999, "start": 62764, "end": 65547, "number": 15051}]}, {"accession": "JBEZGW010000011.1", "subjects": [{"id": null, "hits": [{"query": "SCO5087", "subject": "MEU8582161.1", "identity": 65.144, "coverage": 89.07922912205566, "evalue": 0.0, "bitscore": 555.0}], "name": "MEU8582161.1", "ipg": "874604621", "start": 62764, "end": 64036, "strand": 1, "sequence": null}, {"id": null, "hits": [{"query": "SCO5088", "subject": "MEU8582162.1", "identity": 60.401, "coverage": 97.78869778869779, "evalue": 1.72e-154, "bitscore": 452.0}], "name": "MEU8582162.1", "ipg": "874604242", "start": 64032, "end": 65253, "strand": 1, "sequence": null}, {"id": null, "hits": [{"query": "SCO5089", "subject": "MEU8582163.1", "identity": 44.928, "coverage": 80.23255813953489, "evalue": 2.04e-09, "bitscore": 59.7}], "name": "MEU8582163.1", "ipg": "874605918", "start": 65301, "end": 65547, "strand": 1, "sequence": null}], "clusters": []}]}, {"name": "Streptomyces abikoensis", "strain": "NPDC048736", "scaffolds": [{"accession": "NZ_JBICUY010000007.1", "subjects": [{"id": null, "hits": [{"query": "SCO5087", "subject": "WP_358626939.1", "identity": 65.144, "coverage": 89.07922912205566, "evalue": 0.0, "bitscore": 555.0}], "name": "WP_358626939.1", "ipg": "874604621", "start": 172460, "end": 173732, "strand": 1, "sequence": null}, {"id": null, "hits": [{"query": "SCO5088", "subject": "WP_358626941.1", "identity": 60.401, "coverage": 97.78869778869779, "evalue": 1.72e-154, "bitscore": 452.0}], "name": "WP_358626941.1", "ipg": "874604242", "start": 173728, "end": 174949, "strand": 1, "sequence": null}, {"id": null, "hits": [{"query": "SCO5089", "subject": "WP_358626943.1", "identity": 44.928, "coverage": 80.23255813953489, "evalue": 2.04e-09, "bitscore": 59.7}], "name": "WP_358626943.1", "ipg": "874605918", "start": 174997, "end": 175243, "strand": 1, "sequence": null}], "clusters": [{"indices": [0, 1, 2], "subjects": [], "intermediate_genes": [], "score": 5.106669999999999, "start": 172460, "end": 175243, "number": 15053}]}, {"accession": "JBICUY010000007.1", "subjects": [{"id": null, "hits": [{"query": "SCO5087", "subject": "MFG2180322.1", "identity": 65.144, "coverage": 89.07922912205566, "evalue": 0.0, "bitscore": 555.0}], "name": "MFG2180322.1", "ipg": "874604621", "start": 172460, "end": 173732, "strand": 1, "sequence": null}, {"id": null, "hits": [{"query": "SCO5088", "subject": "MFG2180323.1", "identity": 60.401, "coverage": 97.78869778869779, "evalue": 1.72e-154, "bitscore": 452.0}], "name": "MFG2180323.1", "ipg": "874604242", "start": 173728, "end": 174949, "strand": 1, "sequence": null}, {"id": null, "hits": [{"query": "SCO5089", "subject": "MFG2180324.1", "identity": 44.928, "coverage": 80.23255813953489, "evalue": 2.04e-09, "bitscore": 59.7}], "name": "MFG2180324.1", "ipg": "874605918", "start": 174997, "end": 175243, "strand": 1, "sequence": null}], "clusters": []}]}, {"name": "Streptomyces abikoensis", "strain": "JCM 4002", "scaffolds": [{"accession": "NZ_BMRT01000003.1", "subjects": [{"id": null, "hits": [{"query": "SCO5087", "subject": "WP_189451468.1", "identity": 65.385, "coverage": 89.07922912205566, "evalue": 0.0, "bitscore": 555.0}], "name": "WP_189451468.1", "ipg": "358341200", "start": 461978, "end": 463250, "strand": -1, "sequence": null}, {"id": null, "hits": [{"query": "SCO5088", "subject": "WP_189451467.1", "identity": 60.401, "coverage": 97.78869778869779, "evalue": 1.18e-153, "bitscore": 450.0}], "name": "WP_189451467.1", "ipg": "358341221", "start": 460761, "end": 461982, "strand": -1, "sequence": null}, {"id": null, "hits": [{"query": "SCO5089", "subject": "WP_229820124.1", "identity": 44.928, "coverage": 80.23255813953489, "evalue": 8.53e-10, "bitscore": 60.5}], "name": "WP_229820124.1", "ipg": "358341206", "start": 460468, "end": 460714, "strand": -1, "sequence": null}], "clusters": [{"indices": [2, 1, 0], "subjects": [], "intermediate_genes": [], "score": 5.10655, "start": 460468, "end": 463250, "number": 15055}]}, {"accession": "BMRT01000003.1", "subjects": [{"id": null, "hits": [{"query": "SCO5087", "subject": "GGP51281.1", "identity": 65.385, "coverage": 89.07922912205566, "evalue": 0.0, "bitscore": 555.0}], "name": "GGP51281.1", "ipg": "358341200", "start": 461978, "end": 463250, "strand": -1, "sequence": null}, {"id": null, "hits": [{"query": "SCO5088", "subject": "GGP51275.1", "identity": 60.401, "coverage": 97.78869778869779, "evalue": 1.18e-153, "bitscore": 450.0}], "name": "GGP51275.1", "ipg": "358341221", "start": 460761, "end": 461982, "strand": -1, "sequence": null}, {"id": null, "hits": [{"query": "SCO5089", "subject": "GGP51269.1", "identity": 44.928, "coverage": 80.23255813953489, "evalue": 8.53e-10, "bitscore": 60.5}], "name": "GGP51269.1", "ipg": "358341206", "start": 460468, "end": 460714, "strand": -1, "sequence": null}], "clusters": []}]}, {"name": "Streptomyces abikoensis", "strain": "NPDC059550", "scaffolds": [{"accession": "NZ_JBHWBC010000016.1", "subjects": [{"id": null, "hits": [{"query": "SCO5087", "subject": "WP_386725499.1", "identity": 65.385, "coverage": 89.07922912205566, "evalue": 0.0, "bitscore": 555.0}], "name": "WP_386725499.1", "ipg": "913727265", "start": 48630, "end": 49902, "strand": -1, "sequence": null}, {"id": null, "hits": [{"query": "SCO5088", "subject": "WP_386725498.1", "identity": 60.401, "coverage": 97.78869778869779, "evalue": 4.43e-154, "bitscore": 451.0}], "name": "WP_386725498.1", "ipg": "913727972", "start": 47413, "end": 48634, "strand": -1, "sequence": null}, {"id": null, "hits": [{"query": "SCO5089", "subject": "WP_229820124.1", "identity": 44.928, "coverage": 80.23255813953489, "evalue": 8.53e-10, "bitscore": 60.5}], "name": "WP_229820124.1", "ipg": "358341206", "start": 47120, "end": 47366, "strand": -1, "sequence": null}], "clusters": [{"indices": [2, 1, 0], "subjects": [], "intermediate_genes": [], "score": 5.10665, "start": 47120, "end": 49902, "number": 15057}]}, {"accession": "JBHWBC010000016.1", "subjects": [{"id": null, "hits": [{"query": "SCO5087", "subject": "MFD8995012.1", "identity": 65.385, "coverage": 89.07922912205566, "evalue": 0.0, "bitscore": 555.0}], "name": "MFD8995012.1", "ipg": "913727265", "start": 48630, "end": 49902, "strand": -1, "sequence": null}, {"id": null, "hits": [{"query": "SCO5088", "subject": "MFD8995011.1", "identity": 60.401, "coverage": 97.78869778869779, "evalue": 4.43e-154, "bitscore": 451.0}], "name": "MFD8995011.1", "ipg": "913727972", "start": 47413, "end": 48634, "strand": -1, "sequence": null}, {"id": null, "hits": [{"query": "SCO5089", "subject": "MFD8995010.1", "identity": 44.928, "coverage": 80.23255813953489, "evalue": 8.53e-10, "bitscore": 60.5}], "name": "MFD8995010.1", "ipg": "358341206", "start": 47120, "end": 47366, "strand": -1, "sequence": null}], "clusters": []}]}, {"name": "Streptomyces ehimensis", "strain": "CECT 8064", "scaffolds": [{"accession": "JBHSFS010000001.1", "subjects": [{"id": null, "hits": [{"query": "SCO5086", "subject": "MFC4511396.1", "identity": 61.686, "coverage": 100.0, "evalue": 5.44e-103, "bitscore": 310.0}], "name": "MFC4511396.1", "ipg": "226130631", "start": 98985, "end": 99771, "strand": 1, "sequence": null}, {"id": null, "hits": [{"query": "SCO5089", "subject": "MFC4511386.1", "identity": 40.476, "coverage": 97.67441860465115, "evalue": 2.89e-12, "bitscore": 67.0}], "name": "MFC4511386.1", "ipg": "870706504", "start": 89574, "end": 89853, "strand": -1, "sequence": null}], "clusters": []}]}, {"name": "Streptomyces sp. cf124", "strain": "CF124", "scaffolds": [{"accession": "NZ_FOUV01000047.1", "subjects": [{"id": null, "hits": [{"query": "SCO5086", "subject": "WP_045563581.1", "identity": 59.766, "coverage": 98.08429118773945, "evalue": 5.45e-103, "bitscore": 310.0}], "name": "WP_045563581.1", "ipg": "78902694", "start": 21864, "end": 22653, "strand": 1, "sequence": null}, {"id": null, "hits": [{"query": "SCO5087", "subject": "WP_045563578.1", "identity": 66.187, "coverage": 89.29336188436831, "evalue": 0.0, "bitscore": 561.0}], "name": "WP_045563578.1", "ipg": "78902691", "start": 19038, "end": 20310, "strand": 1, "sequence": null}, {"id": null, "hits": [{"query": "SCO5088", "subject": "WP_093792519.1", "identity": 61.347, "coverage": 98.52579852579852, "evalue": 1.56e-156, "bitscore": 457.0}], "name": "WP_093792519.1", "ipg": "128638635", "start": 20306, "end": 21521, "strand": 1, "sequence": null}, {"id": null, "hits": [{"query": "SCO5089", "subject": "WP_045563580.1", "identity": 46.429, "coverage": 97.67441860465115, "evalue": 2.38e-18, "bitscore": 82.4}], "name": "WP_045563580.1", "ipg": "78902693", "start": 21579, "end": 21849, "strand": 1, "sequence": null}], "clusters": [{"indices": [1, 2, 3, 0], "subjects": [], "intermediate_genes": [], "score": 6.14104, "start": 19038, "end": 22653, "number": 15059}]}, {"accession": "FOUV01000047.1", "subjects": [{"id": null, "hits": [{"query": "SCO5086", "subject": "SFO03396.1", "identity": 59.766, "coverage": 98.08429118773945, "evalue": 5.45e-103, "bitscore": 310.0}], "name": "SFO03396.1", "ipg": "78902694", "start": 21864, "end": 22653, "strand": 1, "sequence": null}, {"id": null, "hits": [{"query": "SCO5087", "subject": "SFO03342.1", "identity": 66.187, "coverage": 89.29336188436831, "evalue": 0.0, "bitscore": 561.0}], "name": "SFO03342.1", "ipg": "78902691", "start": 19038, "end": 20310, "strand": 1, "sequence": null}, {"id": null, "hits": [{"query": "SCO5088", "subject": "SFO03353.1", "identity": 61.347, "coverage": 98.52579852579852, "evalue": 1.56e-156, "bitscore": 457.0}], "name": "SFO03353.1", "ipg": "128638635", "start": 20306, "end": 21521, "strand": 1, "sequence": null}, {"id": null, "hits": [{"query": "SCO5089", "subject": "SFO03378.1", "identity": 46.429, "coverage": 97.67441860465115, "evalue": 2.38e-18, "bitscore": 82.4}], "name": "SFO03378.1", "ipg": "78902693", "start": 21579, "end": 21849, "strand": 1, "sequence": null}], "clusters": []}]}, {"name": "Streptomyces geysiriensis", "strain": "S19", "scaffolds": [{"accession": "NZ_JAIFOQ010000227.1", "subjects": [{"id": null, "hits": [{"query": "SCO5086", "subject": "WP_019330941.1", "identity": 59.073, "coverage": 99.23371647509579, "evalue": 6.08e-103, "bitscore": 310.0}], "name": "WP_019330941.1", "ipg": "39943326", "start": 4234, "end": 5023, "strand": -1, "sequence": null}, {"id": null, "hits": [{"query": "SCO5087", "subject": "WP_029394634.1", "identity": 68.269, "coverage": 89.07922912205566, "evalue": 0.0, "bitscore": 570.0}], "name": "WP_029394634.1", "ipg": "57543378", "start": 6581, "end": 7853, "strand": -1, "sequence": null}, {"id": null, "hits": [{"query": "SCO5088", "subject": "WP_220671799.1", "identity": 63.25, "coverage": 98.28009828009829, "evalue": 9.71e-160, "bitscore": 465.0}], "name": "WP_220671799.1", "ipg": "479543793", "start": 5373, "end": 6585, "strand": -1, "sequence": null}, {"id": null, "hits": [{"query": "SCO5089", "subject": "WP_019330942.1", "identity": 46.914, "coverage": 94.18604651162791, "evalue": 9.26e-18, "bitscore": 80.9}], "name": "WP_019330942.1", "ipg": "39943327", "start": 5035, "end": 5305, "strand": -1, "sequence": null}], "clusters": [{"indices": [0, 3, 2, 1], "subjects": [], "intermediate_genes": [], "score": 6.14259, "start": 4234, "end": 7853, "number": 15061}]}, {"accession": "JAIFOQ010000227.1", "subjects": [{"id": null, "hits": [{"query": "SCO5086", "subject": "MBX4177996.1", "identity": 59.073, "coverage": 99.23371647509579, "evalue": 6.08e-103, "bitscore": 310.0}], "name": "MBX4177996.1", "ipg": "39943326", "start": 4234, "end": 5023, "strand": -1, "sequence": null}, {"id": null, "hits": [{"query": "SCO5087", "subject": "MBX4177999.1", "identity": 68.269, "coverage": 89.07922912205566, "evalue": 0.0, "bitscore": 570.0}], "name": "MBX4177999.1", "ipg": "57543378", "start": 6581, "end": 7853, "strand": -1, "sequence": null}, {"id": null, "hits": [{"query": "SCO5088", "subject": "MBX4177998.1", "identity": 63.25, "coverage": 98.28009828009829, "evalue": 9.71e-160, "bitscore": 465.0}], "name": "MBX4177998.1", "ipg": "479543793", "start": 5373, "end": 6585, "strand": -1, "sequence": null}, {"id": null, "hits": [{"query": "SCO5089", "subject": "MBX4177997.1", "identity": 46.914, "coverage": 94.18604651162791, "evalue": 9.26e-18, "bitscore": 80.9}], "name": "MBX4177997.1", "ipg": "39943327", "start": 5035, "end": 5305, "strand": -1, "sequence": null}], "clusters": []}]}, {"name": "Streptomyces geysiriensis", "strain": "JCM 4962", "scaffolds": [{"accession": "BMWF01000040.1", "subjects": [{"id": null, "hits": [{"query": "SCO5086", "subject": "GGZ09185.1", "identity": 58.687, "coverage": 99.23371647509579, "evalue": 1.92e-102, "bitscore": 308.0}], "name": "GGZ09185.1", "ipg": "59784325", "start": 22634, "end": 23423, "strand": 1, "sequence": null}, {"id": null, "hits": [{"query": "SCO5088", "subject": "GGZ09170.1", "identity": 62.75, "coverage": 98.28009828009829, "evalue": 1.96e-158, "bitscore": 462.0}], "name": "GGZ09170.1", "ipg": "59784323", "start": 21072, "end": 22284, "strand": 1, "sequence": null}, {"id": null, "hits": [{"query": "SCO5089", "subject": "GGZ09175.1", "identity": 46.914, "coverage": 94.18604651162791, "evalue": 9.26e-18, "bitscore": 80.9}], "name": "GGZ09175.1", "ipg": "39943327", "start": 22352, "end": 22622, "strand": 1, "sequence": null}], "clusters": [{"indices": [1, 2, 0], "subjects": [], "intermediate_genes": [], "score": 4.08509, "start": 21072, "end": 23423, "number": 15063}]}]}, {"name": "Streptomyces dangxiongensis", "strain": "Z022", "scaffolds": [{"accession": "NZ_CP033073.1", "subjects": [{"id": null, "hits": [{"query": "SCO5086", "subject": "WP_121786476.1", "identity": 59.387, "coverage": 100.0, "evalue": 6.41e-103, "bitscore": 310.0}], "name": "WP_121786476.1", "ipg": "214956335", "start": 1961679, "end": 1962465, "strand": 1, "sequence": null}, {"id": null, "hits": [{"query": "SCO5087", "subject": "WP_121786455.1", "identity": 66.033, "coverage": 90.14989293361884, "evalue": 0.0, "bitscore": 544.0}], "name": "WP_121786455.1", "ipg": "214956367", "start": 1933945, "end": 1935211, "strand": 1, "sequence": null}, {"id": null, "hits": [{"query": "SCO5089", "subject": "WP_039656832.1", "identity": 51.429, "coverage": 81.3953488372093, "evalue": 6.2e-13, "bitscore": 68.6}], "name": "WP_039656832.1", "ipg": "71789522", "start": 1936509, "end": 1936770, "strand": 1, "sequence": null}, {"id": null, "hits": [{"query": "SCO5089", "subject": "WP_121789137.1", "identity": 36.047, "coverage": 100.0, "evalue": 6.29e-06, "bitscore": 50.8}], "name": "WP_121789137.1", "ipg": "214959011", "start": 5692837, "end": 5693095, "strand": 1, "sequence": null}], "clusters": []}, {"accession": "CP033073.1", "subjects": [{"id": null, "hits": [{"query": "SCO5086", "subject": "AYN38974.1", "identity": 59.387, "coverage": 100.0, "evalue": 6.41e-103, "bitscore": 310.0}], "name": "AYN38974.1", "ipg": "214956335", "start": 1961679, "end": 1962465, "strand": 1, "sequence": null}, {"id": null, "hits": [{"query": "SCO5087", "subject": "AYN38951.1", "identity": 66.033, "coverage": 90.14989293361884, "evalue": 0.0, "bitscore": 544.0}], "name": "AYN38951.1", "ipg": "214956367", "start": 1933945, "end": 1935211, "strand": 1, "sequence": null}, {"id": null, "hits": [{"query": "SCO5089", "subject": "AYN38952.1", "identity": 51.429, "coverage": 81.3953488372093, "evalue": 6.2e-13, "bitscore": 68.6}], "name": "AYN38952.1", "ipg": "71789522", "start": 1936509, "end": 1936770, "strand": 1, "sequence": null}, {"id": null, "hits": [{"query": "SCO5089", "subject": "AYN41699.1", "identity": 36.047, "coverage": 100.0, "evalue": 6.29e-06, "bitscore": 50.8}], "name": "AYN41699.1", "ipg": "214959011", "start": 5692837, "end": 5693095, "strand": 1, "sequence": null}], "clusters": []}]}, {"name": "Phytoactinopolyspora mesophila", "strain": "XMNu-373", "scaffolds": [{"accession": "NZ_WLZY01000002.1", "subjects": [{"id": null, "hits": [{"query": "SCO5086", "subject": "WP_162449575.1", "identity": 58.621, "coverage": 100.0, "evalue": 6.55e-103, "bitscore": 310.0}], "name": "WP_162449575.1", "ipg": "296575295", "start": 236435, "end": 237221, "strand": 1, "sequence": null}, {"id": null, "hits": [{"query": "SCO5087", "subject": "WP_162449572.1", "identity": 68.585, "coverage": 89.29336188436831, "evalue": 0.0, "bitscore": 583.0}], "name": "WP_162449572.1", "ipg": "296575043", "start": 233646, "end": 234903, "strand": 1, "sequence": null}, {"id": null, "hits": [{"query": "SCO5088", "subject": "WP_162449573.1", "identity": 58.354, "coverage": 98.28009828009829, "evalue": 1.91e-150, "bitscore": 442.0}], "name": "WP_162449573.1", "ipg": "296575872", "start": 234899, "end": 236153, "strand": 1, "sequence": null}, {"id": null, "hits": [{"query": "SCO5089", "subject": "WP_162449574.1", "identity": 54.054, "coverage": 86.04651162790698, "evalue": 6.51e-17, "bitscore": 79.0}], "name": "WP_162449574.1", "ipg": "296574753", "start": 236149, "end": 236422, "strand": 1, "sequence": null}], "clusters": [{"indices": [1, 2, 3, 0], "subjects": [], "intermediate_genes": [], "score": 6.1414, "start": 233646, "end": 237221, "number": 15064}]}, {"accession": "WLZY01000002.1", "subjects": [{"id": null, "hits": [{"query": "SCO5086", "subject": "NDL56874.1", "identity": 58.621, "coverage": 100.0, "evalue": 6.55e-103, "bitscore": 310.0}], "name": "NDL56874.1", "ipg": "296575295", "start": 236435, "end": 237221, "strand": 1, "sequence": null}, {"id": null, "hits": [{"query": "SCO5087", "subject": "NDL56871.1", "identity": 68.585, "coverage": 89.29336188436831, "evalue": 0.0, "bitscore": 583.0}], "name": "NDL56871.1", "ipg": "296575043", "start": 233646, "end": 234903, "strand": 1, "sequence": null}, {"id": null, "hits": [{"query": "SCO5088", "subject": "NDL56872.1", "identity": 58.354, "coverage": 98.28009828009829, "evalue": 1.91e-150, "bitscore": 442.0}], "name": "NDL56872.1", "ipg": "296575872", "start": 234899, "end": 236153, "strand": 1, "sequence": null}, {"id": null, "hits": [{"query": "SCO5089", "subject": "NDL56873.1", "identity": 54.054, "coverage": 86.04651162790698, "evalue": 6.51e-17, "bitscore": 79.0}], "name": "NDL56873.1", "ipg": "296574753", "start": 236149, "end": 236422, "strand": 1, "sequence": null}], "clusters": []}]}, {"name": "Saccharothrix espanaensis DSM 44229", "strain": "type strain: DSM 44229", "scaffolds": [{"accession": "NC_019673.1", "subjects": [{"id": null, "hits": [{"query": "SCO5086", "subject": "WP_015102860.1", "identity": 61.328, "coverage": 98.08429118773945, "evalue": 6.61e-103, "bitscore": 310.0}], "name": "WP_015102860.1", "ipg": "30913273", "start": 6140566, "end": 6141346, "strand": 1, "sequence": null}, {"id": null, "hits": [{"query": "SCO5087", "subject": "WP_015102857.1", "identity": 67.381, "coverage": 89.93576017130621, "evalue": 0.0, "bitscore": 556.0}], "name": "WP_015102857.1", "ipg": "30913270", "start": 6137781, "end": 6139053, "strand": 1, "sequence": null}, {"id": null, "hits": [{"query": "SCO5088", "subject": "WP_015102858.1", "identity": 63.409, "coverage": 98.03439803439802, "evalue": 3.83e-149, "bitscore": 438.0}], "name": "WP_015102858.1", "ipg": "30913271", "start": 6139049, "end": 6140261, "strand": 1, "sequence": null}, {"id": null, "hits": [{"query": "SCO5089", "subject": "WP_015102859.1", "identity": 46.835, "coverage": 91.86046511627907, "evalue": 1.2e-13, "bitscore": 70.5}], "name": "WP_015102859.1", "ipg": "30913272", "start": 6140294, "end": 6140552, "strand": 1, "sequence": null}], "clusters": [{"indices": [1, 2, 3, 0], "subjects": [], "intermediate_genes": [], "score": 6.13745, "start": 6137781, "end": 6141346, "number": 15066}]}, {"accession": "HE804045.1", "subjects": [{"id": null, "hits": [{"query": "SCO5086", "subject": "CCH32748.1", "identity": 61.328, "coverage": 98.08429118773945, "evalue": 6.61e-103, "bitscore": 310.0}], "name": "CCH32748.1", "ipg": "30913273", "start": 6140566, "end": 6141346, "strand": 1, "sequence": null}, {"id": null, "hits": [{"query": "SCO5087", "subject": "CCH32745.1", "identity": 67.381, "coverage": 89.93576017130621, "evalue": 0.0, "bitscore": 556.0}], "name": "CCH32745.1", "ipg": "30913270", "start": 6137781, "end": 6139053, "strand": 1, "sequence": null}, {"id": null, "hits": [{"query": "SCO5088", "subject": "CCH32746.1", "identity": 63.409, "coverage": 98.03439803439802, "evalue": 3.83e-149, "bitscore": 438.0}], "name": "CCH32746.1", "ipg": "30913271", "start": 6139049, "end": 6140261, "strand": 1, "sequence": null}, {"id": null, "hits": [{"query": "SCO5089", "subject": "CCH32747.1", "identity": 46.835, "coverage": 91.86046511627907, "evalue": 1.2e-13, "bitscore": 70.5}], "name": "CCH32747.1", "ipg": "30913272", "start": 6140294, "end": 6140552, "strand": 1, "sequence": null}], "clusters": []}]}, {"name": "Actinomadura luteofluorescens", "strain": "NPDC050364", "scaffolds": [{"accession": "NZ_JBITIQ010000002.1", "subjects": [{"id": null, "hits": [{"query": "SCO5086", "subject": "WP_396079702.1", "identity": 61.811, "coverage": 97.31800766283524, "evalue": 6.67e-103, "bitscore": 310.0}], "name": "WP_396079702.1", "ipg": "876219051", "start": 780974, "end": 781775, "strand": 1, "sequence": null}, {"id": null, "hits": [{"query": "SCO5087", "subject": "WP_396079696.1", "identity": 65.64, "coverage": 90.36402569593149, "evalue": 0.0, "bitscore": 550.0}], "name": "WP_396079696.1", "ipg": "876219998", "start": 774580, "end": 775849, "strand": 1, "sequence": null}, {"id": null, "hits": [{"query": "SCO5088", "subject": "WP_396079697.1", "identity": 57.789, "coverage": 97.78869778869779, "evalue": 3.68e-145, "bitscore": 429.0}], "name": "WP_396079697.1", "ipg": "876213308", "start": 775845, "end": 777087, "strand": 1, "sequence": null}, {"id": null, "hits": [{"query": "SCO5089", "subject": "WP_396079698.1", "identity": 48.052, "coverage": 89.53488372093024, "evalue": 2.43e-14, "bitscore": 72.0}], "name": "WP_396079698.1", "ipg": "876216155", "start": 777117, "end": 777366, "strand": 1, "sequence": null}], "clusters": [{"indices": [1, 2, 3, 0], "subjects": [], "intermediate_genes": [], "score": 6.1361, "start": 774580, "end": 781775, "number": 15068}]}, {"accession": "JBITIQ010000002.1", "subjects": [{"id": null, "hits": [{"query": "SCO5086", "subject": "MFI6746966.1", "identity": 61.811, "coverage": 97.31800766283524, "evalue": 6.67e-103, "bitscore": 310.0}], "name": "MFI6746966.1", "ipg": "876219051", "start": 780974, "end": 781775, "strand": 1, "sequence": null}, {"id": null, "hits": [{"query": "SCO5087", "subject": "MFI6746960.1", "identity": 65.64, "coverage": 90.36402569593149, "evalue": 0.0, "bitscore": 550.0}], "name": "MFI6746960.1", "ipg": "876219998", "start": 774580, "end": 775849, "strand": 1, "sequence": null}, {"id": null, "hits": [{"query": "SCO5088", "subject": "MFI6746961.1", "identity": 57.789, "coverage": 97.78869778869779, "evalue": 3.68e-145, "bitscore": 429.0}], "name": "MFI6746961.1", "ipg": "876213308", "start": 775845, "end": 777087, "strand": 1, "sequence": null}, {"id": null, "hits": [{"query": "SCO5089", "subject": "MFI6746962.1", "identity": 48.052, "coverage": 89.53488372093024, "evalue": 2.43e-14, "bitscore": 72.0}], "name": "MFI6746962.1", "ipg": "876216155", "start": 777117, "end": 777366, "strand": 1, "sequence": null}], "clusters": []}, {"accession": "NZ_JBITIQ010000023.1", "subjects": [{"id": null, "hits": [{"query": "SCO5086", "subject": "WP_396085190.1", "identity": 59.77, "coverage": 100.0, "evalue": 3.38e-98, "bitscore": 298.0}], "name": "WP_396085190.1", "ipg": "876218908", "start": 69038, "end": 69818, "strand": 1, "sequence": null}, {"id": null, "hits": [{"query": "SCO5087", "subject": "WP_396085199.1", "identity": 65.238, "coverage": 89.93576017130621, "evalue": 0.0, "bitscore": 560.0}], "name": "WP_396085199.1", "ipg": "876214712", "start": 78103, "end": 79390, "strand": 1, "sequence": null}, {"id": null, "hits": [{"query": "SCO5089", "subject": "WP_329089815.1", "identity": 43.75, "coverage": 93.02325581395348, "evalue": 3.68e-15, "bitscore": 74.3}], "name": "WP_329089815.1", "ipg": "788154485", "start": 70793, "end": 71051, "strand": 1, "sequence": null}], "clusters": [{"indices": [0, 2, 1], "subjects": [], "intermediate_genes": [], "score": 3.09323, "start": 69038, "end": 79390, "number": 15070}]}, {"accession": "JBITIQ010000023.1", "subjects": [{"id": null, "hits": [{"query": "SCO5086", "subject": "MFI6752504.1", "identity": 59.77, "coverage": 100.0, "evalue": 3.38e-98, "bitscore": 298.0}], "name": "MFI6752504.1", "ipg": "876218908", "start": 69038, "end": 69818, "strand": 1, "sequence": null}, {"id": null, "hits": [{"query": "SCO5087", "subject": "MFI6752514.1", "identity": 65.238, "coverage": 89.93576017130621, "evalue": 0.0, "bitscore": 560.0}], "name": "MFI6752514.1", "ipg": "876214712", "start": 78103, "end": 79390, "strand": 1, "sequence": null}, {"id": null, "hits": [{"query": "SCO5089", "subject": "MFI6752506.1", "identity": 43.75, "coverage": 93.02325581395348, "evalue": 3.68e-15, "bitscore": 74.3}], "name": "MFI6752506.1", "ipg": "788154485", "start": 70793, "end": 71051, "strand": 1, "sequence": null}], "clusters": []}, {"accession": "NZ_JBITIQ010000019.1", "subjects": [{"id": null, "hits": [{"query": "SCO5087", "subject": "WP_396084750.1", "identity": 66.102, "coverage": 88.22269807280514, "evalue": 0.0, "bitscore": 525.0}], "name": "WP_396084750.1", "ipg": "876213468", "start": 127679, "end": 128963, "strand": -1, "sequence": null}, {"id": null, "hits": [{"query": "SCO5089", "subject": "WP_396084748.1", "identity": 45.57, "coverage": 91.86046511627907, "evalue": 3.51e-12, "bitscore": 67.0}], "name": "WP_396084748.1", "ipg": "876215939", "start": 126071, "end": 126350, "strand": -1, "sequence": null}], "clusters": []}, {"accession": "JBITIQ010000019.1", "subjects": [{"id": null, "hits": [{"query": "SCO5087", "subject": "MFI6752033.1", "identity": 66.102, "coverage": 88.22269807280514, "evalue": 0.0, "bitscore": 525.0}], "name": "MFI6752033.1", "ipg": "876213468", "start": 127679, "end": 128963, "strand": -1, "sequence": null}, {"id": null, "hits": [{"query": "SCO5089", "subject": "MFI6752031.1", "identity": 45.57, "coverage": 91.86046511627907, "evalue": 3.51e-12, "bitscore": 67.0}], "name": "MFI6752031.1", "ipg": "876215939", "start": 126071, "end": 126350, "strand": -1, "sequence": null}], "clusters": []}]}, {"name": "Actinomadura luteofluorescens", "strain": "JCM 6161", "scaffolds": [{"accession": "NZ_BAAASW010000026.1", "subjects": [{"id": null, "hits": [{"query": "SCO5087", "subject": "WP_258941705.1", "identity": 66.106, "coverage": 88.86509635974305, "evalue": 0.0, "bitscore": 530.0}], "name": "WP_258941705.1", "ipg": "571680381", "start": 128830, "end": 130114, "strand": -1, "sequence": null}, {"id": null, "hits": [{"query": "SCO5089", "subject": "WP_179842458.1", "identity": 45.57, "coverage": 91.86046511627907, "evalue": 3.29e-12, "bitscore": 67.0}], "name": "WP_179842458.1", "ipg": "340282769", "start": 127218, "end": 127497, "strand": -1, "sequence": null}], "clusters": []}, {"accession": "BAAASW010000026.1", "subjects": [{"id": null, "hits": [{"query": "SCO5087", "subject": "GAA2294195.1", "identity": 66.106, "coverage": 88.86509635974305, "evalue": 0.0, "bitscore": 530.0}], "name": "GAA2294195.1", "ipg": "571680381", "start": 128830, "end": 130114, "strand": -1, "sequence": null}, {"id": null, "hits": [{"query": "SCO5089", "subject": "GAA2294180.1", "identity": 45.57, "coverage": 91.86046511627907, "evalue": 3.29e-12, "bitscore": 67.0}], "name": "GAA2294180.1", "ipg": "340282769", "start": 127218, "end": 127497, "strand": -1, "sequence": null}], "clusters": []}]}, {"name": "Actinomadura luteofluorescens", "strain": "DSM 44770", "scaffolds": [{"accession": "NZ_JANBBD010000011.1", "subjects": [{"id": null, "hits": [{"query": "SCO5087", "subject": "WP_258941705.1", "identity": 66.106, "coverage": 88.86509635974305, "evalue": 0.0, "bitscore": 530.0}], "name": "WP_258941705.1", "ipg": "571680381", "start": 196551, "end": 197835, "strand": 1, "sequence": null}, {"id": null, "hits": [{"query": "SCO5089", "subject": "WP_179842458.1", "identity": 45.57, "coverage": 91.86046511627907, "evalue": 3.29e-12, "bitscore": 67.0}], "name": "WP_179842458.1", "ipg": "340282769", "start": 199168, "end": 199447, "strand": 1, "sequence": null}], "clusters": []}, {"accession": "JANBBD010000011.1", "subjects": [{"id": null, "hits": [{"query": "SCO5087", "subject": "MCR3741321.1", "identity": 66.106, "coverage": 88.86509635974305, "evalue": 0.0, "bitscore": 530.0}], "name": "MCR3741321.1", "ipg": "571680381", "start": 196551, "end": 197835, "strand": 1, "sequence": null}, {"id": null, "hits": [{"query": "SCO5089", "subject": "MCR3741323.1", "identity": 45.57, "coverage": 91.86046511627907, "evalue": 3.29e-12, "bitscore": 67.0}], "name": "MCR3741323.1", "ipg": "340282769", "start": 199168, "end": 199447, "strand": 1, "sequence": null}], "clusters": []}]}, {"name": "Actinomadura luteofluorescens", "strain": "DSM 40398", "scaffolds": [{"accession": "NZ_JACCBA010000001.1", "subjects": [{"id": null, "hits": [{"query": "SCO5087", "subject": "WP_179842460.1", "identity": 65.625, "coverage": 88.86509635974305, "evalue": 0.0, "bitscore": 527.0}], "name": "WP_179842460.1", "ipg": "340285175", "start": 1063222, "end": 1064506, "strand": -1, "sequence": null}, {"id": null, "hits": [{"query": "SCO5089", "subject": "WP_179842458.1", "identity": 45.57, "coverage": 91.86046511627907, "evalue": 3.29e-12, "bitscore": 67.0}], "name": "WP_179842458.1", "ipg": "340282769", "start": 1061610, "end": 1061889, "strand": -1, "sequence": null}], "clusters": []}, {"accession": "JACCBA010000001.1", "subjects": [{"id": null, "hits": [{"query": "SCO5087", "subject": "NYD44955.1", "identity": 65.625, "coverage": 88.86509635974305, "evalue": 0.0, "bitscore": 527.0}], "name": "NYD44955.1", "ipg": "340285175", "start": 1063222, "end": 1064506, "strand": -1, "sequence": null}, {"id": null, "hits": [{"query": "SCO5089", "subject": "NYD44953.1", "identity": 45.57, "coverage": 91.86046511627907, "evalue": 3.29e-12, "bitscore": 67.0}], "name": "NYD44953.1", "ipg": "340282769", "start": 1061610, "end": 1061889, "strand": -1, "sequence": null}], "clusters": []}]}, {"name": "Actinomadura luteofluorescens", "strain": "JCM 4491", "scaffolds": [{"accession": "BAABGW010001315.1", "subjects": [{"id": null, "hits": [{"query": "SCO5087", "subject": "GAA4297526.1", "identity": 65.625, "coverage": 88.86509635974305, "evalue": 0.0, "bitscore": 527.0}], "name": "GAA4297526.1", "ipg": "340285175", "start": 65, "end": 1349, "strand": 1, "sequence": null}], "clusters": []}, {"accession": "NZ_JBHTFX010000001.1", "subjects": [{"id": null, "hits": [{"query": "SCO5089", "subject": "WP_179842458.1", "identity": 45.57, "coverage": 91.86046511627907, "evalue": 3.29e-12, "bitscore": 67.0}], "name": "WP_179842458.1", "ipg": "340282769", "start": 674027, "end": 674306, "strand": 1, "sequence": null}], "clusters": []}, {"accession": "BAABGW010000625.1", "subjects": [{"id": null, "hits": [{"query": "SCO5089", "subject": "GAA4337883.1", "identity": 45.57, "coverage": 91.86046511627907, "evalue": 3.29e-12, "bitscore": 67.0}], "name": "GAA4337883.1", "ipg": "340282769", "start": 382, "end": 661, "strand": 1, "sequence": null}], "clusters": []}, {"accession": "JBHTFX010000001.1", "subjects": [{"id": null, "hits": [{"query": "SCO5089", "subject": "MFD0533039.1", "identity": 45.57, "coverage": 91.86046511627907, "evalue": 3.29e-12, "bitscore": 67.0}], "name": "MFD0533039.1", "ipg": "340282769", "start": 674027, "end": 674306, "strand": 1, "sequence": null}], "clusters": []}]}, {"name": "Actinomadura luteofluorescens", "strain": "YN2", "scaffolds": [{"accession": "NZ_CP146086.1", "subjects": [{"id": null, "hits": [{"query": "SCO5087", "subject": "WP_338742731.1", "identity": 65.625, "coverage": 88.86509635974305, "evalue": 0.0, "bitscore": 525.0}], "name": "WP_338742731.1", "ipg": "819816138", "start": 2251294, "end": 2252578, "strand": 1, "sequence": null}, {"id": null, "hits": [{"query": "SCO5089", "subject": "WP_179842458.1", "identity": 45.57, "coverage": 91.86046511627907, "evalue": 3.29e-12, "bitscore": 67.0}], "name": "WP_179842458.1", "ipg": "340282769", "start": 2253911, "end": 2254190, "strand": 1, "sequence": null}], "clusters": []}, {"accession": "CP146086.1", "subjects": [{"id": null, "hits": [{"query": "SCO5087", "subject": "WWV97590.1", "identity": 65.625, "coverage": 88.86509635974305, "evalue": 0.0, "bitscore": 525.0}], "name": "WWV97590.1", "ipg": "819816138", "start": 2251294, "end": 2252578, "strand": 1, "sequence": null}, {"id": null, "hits": [{"query": "SCO5089", "subject": "WWV97592.1", "identity": 45.57, "coverage": 91.86046511627907, "evalue": 3.29e-12, "bitscore": 67.0}], "name": "WWV97592.1", "ipg": "340282769", "start": 2253911, "end": 2254190, "strand": 1, "sequence": null}], "clusters": []}]}, {"name": "Kibdelosporangium persicum", "strain": "4NS15", "scaffolds": [{"accession": "NZ_JAAATY010000013.1", "subjects": [{"id": null, "hits": [{"query": "SCO5086", "subject": "WP_173134606.1", "identity": 59.216, "coverage": 97.70114942528735, "evalue": 7.85e-103, "bitscore": 309.0}], "name": "WP_173134606.1", "ipg": "328395876", "start": 154643, "end": 155417, "strand": -1, "sequence": null}, {"id": null, "hits": [{"query": "SCO5087", "subject": "WP_173134616.1", "identity": 66.828, "coverage": 88.43683083511777, "evalue": 0.0, "bitscore": 572.0}], "name": "WP_173134616.1", "ipg": "328394311", "start": 156933, "end": 158205, "strand": -1, "sequence": null}, {"id": null, "hits": [{"query": "SCO5088", "subject": "WP_173134612.1", "identity": 63.25, "coverage": 98.28009828009829, "evalue": 7.55e-169, "bitscore": 488.0}], "name": "WP_173134612.1", "ipg": "328398128", "start": 155725, "end": 156937, "strand": -1, "sequence": null}, {"id": null, "hits": [{"query": "SCO5089", "subject": "WP_173134609.1", "identity": 46.512, "coverage": 100.0, "evalue": 8.21e-19, "bitscore": 83.6}], "name": "WP_173134609.1", "ipg": "328397529", "start": 155433, "end": 155694, "strand": -1, "sequence": null}], "clusters": [{"indices": [0, 3, 2, 1], "subjects": [], "intermediate_genes": [], "score": 6.14526, "start": 154643, "end": 158205, "number": 15072}]}, {"accession": "JAAATY010000013.1", "subjects": [{"id": null, "hits": [{"query": "SCO5086", "subject": "NRN67223.1", "identity": 59.216, "coverage": 97.70114942528735, "evalue": 7.85e-103, "bitscore": 309.0}], "name": "NRN67223.1", "ipg": "328395876", "start": 154643, "end": 155417, "strand": -1, "sequence": null}, {"id": null, "hits": [{"query": "SCO5087", "subject": "NRN67226.1", "identity": 66.828, "coverage": 88.43683083511777, "evalue": 0.0, "bitscore": 572.0}], "name": "NRN67226.1", "ipg": "328394311", "start": 156933, "end": 158205, "strand": -1, "sequence": null}, {"id": null, "hits": [{"query": "SCO5088", "subject": "NRN67225.1", "identity": 63.25, "coverage": 98.28009828009829, "evalue": 7.55e-169, "bitscore": 488.0}], "name": "NRN67225.1", "ipg": "328398128", "start": 155725, "end": 156937, "strand": -1, "sequence": null}, {"id": null, "hits": [{"query": "SCO5089", "subject": "NRN67224.1", "identity": 46.512, "coverage": 100.0, "evalue": 8.21e-19, "bitscore": 83.6}], "name": "NRN67224.1", "ipg": "328397529", "start": 155433, "end": 155694, "strand": -1, "sequence": null}], "clusters": []}, {"accession": "NZ_JAAATY010000049.1", "subjects": [{"id": null, "hits": [{"query": "SCO5087", "subject": "WP_173142199.1", "identity": 65.468, "coverage": 89.29336188436831, "evalue": 0.0, "bitscore": 545.0}], "name": "WP_173142199.1", "ipg": "328394549", "start": 50062, "end": 51316, "strand": 1, "sequence": null}, {"id": null, "hits": [{"query": "SCO5088", "subject": "WP_173142180.1", "identity": 58.647, "coverage": 98.03439803439802, "evalue": 1.95e-141, "bitscore": 420.0}], "name": "WP_173142180.1", "ipg": "328814647", "start": 27550, "end": 28837, "strand": -1, "sequence": null}, {"id": null, "hits": [{"query": "SCO5089", "subject": "WP_173142179.1", "identity": 43.21, "coverage": 94.18604651162791, "evalue": 2.48e-13, "bitscore": 69.7}], "name": "WP_173142179.1", "ipg": "328397347", "start": 27293, "end": 27554, "strand": -1, "sequence": null}], "clusters": []}, {"accession": "JAAATY010000049.1", "subjects": [{"id": null, "hits": [{"query": "SCO5087", "subject": "NRN71035.1", "identity": 65.468, "coverage": 89.29336188436831, "evalue": 0.0, "bitscore": 545.0}], "name": "NRN71035.1", "ipg": "328394549", "start": 50062, "end": 51316, "strand": 1, "sequence": null}, {"id": null, "hits": [{"query": "SCO5089", "subject": "NRN71012.1", "identity": 43.21, "coverage": 94.18604651162791, "evalue": 2.48e-13, "bitscore": 69.7}], "name": "NRN71012.1", "ipg": "328397347", "start": 27293, "end": 27554, "strand": -1, "sequence": null}], "clusters": []}]}, {"name": "Streptomyces sp. SudanB91_2054", "strain": "", "scaffolds": [{"accession": "NZ_OZ186794.1", "subjects": [{"id": null, "hits": [{"query": "SCO5086", "subject": "WP_385645961.1", "identity": 60.0, "coverage": 97.70114942528735, "evalue": 7.9e-103, "bitscore": 310.0}], "name": "WP_385645961.1", "ipg": "906675147", "start": 49015, "end": 49804, "strand": -1, "sequence": null}, {"id": null, "hits": [{"query": "SCO5087", "subject": "WP_164289361.1", "identity": 67.146, "coverage": 89.29336188436831, "evalue": 0.0, "bitscore": 567.0}], "name": "WP_164289361.1", "ipg": "298748440", "start": 51354, "end": 52626, "strand": -1, "sequence": null}, {"id": null, "hits": [{"query": "SCO5088", "subject": "WP_164289359.1", "identity": 60.0, "coverage": 98.28009828009829, "evalue": 1.49e-164, "bitscore": 478.0}], "name": "WP_164289359.1", "ipg": "298746857", "start": 50143, "end": 51358, "strand": -1, "sequence": null}, {"id": null, "hits": [{"query": "SCO5089", "subject": "WP_164289357.1", "identity": 47.674, "coverage": 98.83720930232558, "evalue": 1.23e-17, "bitscore": 80.5}], "name": "WP_164289357.1", "ipg": "298748547", "start": 49816, "end": 50086, "strand": -1, "sequence": null}], "clusters": [{"indices": [0, 3, 2, 1], "subjects": [], "intermediate_genes": [], "score": 6.14355, "start": 49015, "end": 52626, "number": 15074}]}, {"accession": "OZ186794.1", "subjects": [{"id": null, "hits": [{"query": "SCO5086", "subject": "CAL9326481.1", "identity": 60.0, "coverage": 97.70114942528735, "evalue": 7.9e-103, "bitscore": 310.0}], "name": "CAL9326481.1", "ipg": "906675147", "start": 49015, "end": 49804, "strand": -1, "sequence": null}, {"id": null, "hits": [{"query": "SCO5087", "subject": "CAL9326487.1", "identity": 67.146, "coverage": 89.29336188436831, "evalue": 0.0, "bitscore": 567.0}], "name": "CAL9326487.1", "ipg": "298748440", "start": 51354, "end": 52626, "strand": -1, "sequence": null}, {"id": null, "hits": [{"query": "SCO5088", "subject": "CAL9326485.1", "identity": 60.0, "coverage": 98.28009828009829, "evalue": 1.49e-164, "bitscore": 478.0}], "name": "CAL9326485.1", "ipg": "298746857", "start": 50143, "end": 51358, "strand": -1, "sequence": null}, {"id": null, "hits": [{"query": "SCO5089", "subject": "CAL9326483.1", "identity": 47.674, "coverage": 98.83720930232558, "evalue": 1.23e-17, "bitscore": 80.5}], "name": "CAL9326483.1", "ipg": "298748547", "start": 49816, "end": 50086, "strand": -1, "sequence": null}], "clusters": []}]}, {"name": "Streptomyces sp. CG4", "strain": "cg4", "scaffolds": [{"accession": "NZ_CP163525.1", "subjects": [{"id": null, "hits": [{"query": "SCO5086", "subject": "WP_369364423.1", "identity": 59.77, "coverage": 100.0, "evalue": 8.43e-103, "bitscore": 309.0}], "name": "WP_369364423.1", "ipg": "886423326", "start": 3291418, "end": 3292204, "strand": 1, "sequence": null}, {"id": null, "hits": [{"query": "SCO5087", "subject": "WP_369364421.1", "identity": 68.825, "coverage": 89.29336188436831, "evalue": 0.0, "bitscore": 563.0}], "name": "WP_369364421.1", "ipg": "886423294", "start": 3288633, "end": 3289905, "strand": 1, "sequence": null}, {"id": null, "hits": [{"query": "SCO5088", "subject": "WP_351573962.1", "identity": 58.105, "coverage": 98.28009828009829, "evalue": 2.31e-154, "bitscore": 451.0}], "name": "WP_351573962.1", "ipg": "861352511", "start": 3289901, "end": 3291095, "strand": 1, "sequence": null}, {"id": null, "hits": [{"query": "SCO5089", "subject": "WP_351573965.1", "identity": 47.619, "coverage": 97.67441860465115, "evalue": 1.73e-16, "bitscore": 77.8}], "name": "WP_351573965.1", "ipg": "861353978", "start": 3291135, "end": 3291402, "strand": 1, "sequence": null}], "clusters": [{"indices": [1, 2, 3, 0], "subjects": [], "intermediate_genes": [], "score": 6.14008, "start": 3288633, "end": 3292204, "number": 15076}]}, {"accession": "CP163525.1", "subjects": [{"id": null, "hits": [{"query": "SCO5086", "subject": "XDS15972.1", "identity": 59.77, "coverage": 100.0, "evalue": 8.43e-103, "bitscore": 309.0}], "name": "XDS15972.1", "ipg": "886423326", "start": 3291418, "end": 3292204, "strand": 1, "sequence": null}, {"id": null, "hits": [{"query": "SCO5087", "subject": "XDS15969.1", "identity": 68.825, "coverage": 89.29336188436831, "evalue": 0.0, "bitscore": 563.0}], "name": "XDS15969.1", "ipg": "886423294", "start": 3288633, "end": 3289905, "strand": 1, "sequence": null}, {"id": null, "hits": [{"query": "SCO5088", "subject": "XDS15970.1", "identity": 58.105, "coverage": 98.28009828009829, "evalue": 2.31e-154, "bitscore": 451.0}], "name": "XDS15970.1", "ipg": "861352511", "start": 3289901, "end": 3291095, "strand": 1, "sequence": null}, {"id": null, "hits": [{"query": "SCO5089", "subject": "XDS15971.1", "identity": 47.619, "coverage": 97.67441860465115, "evalue": 1.73e-16, "bitscore": 77.8}], "name": "XDS15971.1", "ipg": "861353978", "start": 3291135, "end": 3291402, "strand": 1, "sequence": null}], "clusters": []}]}, {"name": "Streptomyces triticiradicis", "strain": "NEAU-H2", "scaffolds": [{"accession": "NZ_WBKG01000013.1", "subjects": [{"id": null, "hits": [{"query": "SCO5086", "subject": "WP_151470283.1", "identity": 59.449, "coverage": 97.31800766283524, "evalue": 8.62e-103, "bitscore": 309.0}], "name": "WP_151470283.1", "ipg": "274856244", "start": 164439, "end": 165228, "strand": -1, "sequence": null}, {"id": null, "hits": [{"query": "SCO5087", "subject": "WP_151470286.1", "identity": 66.427, "coverage": 89.29336188436831, "evalue": 0.0, "bitscore": 562.0}], "name": "WP_151470286.1", "ipg": "274856204", "start": 166784, "end": 168056, "strand": -1, "sequence": null}, {"id": null, "hits": [{"query": "SCO5088", "subject": "WP_151470285.1", "identity": 60.0, "coverage": 98.28009828009829, "evalue": 6.69e-153, "bitscore": 448.0}], "name": "WP_151470285.1", "ipg": "274856198", "start": 165573, "end": 166788, "strand": -1, "sequence": null}, {"id": null, "hits": [{"query": "SCO5089", "subject": "WP_151470284.1", "identity": 41.975, "coverage": 94.18604651162791, "evalue": 6.84e-13, "bitscore": 68.6}], "name": "WP_151470284.1", "ipg": "274856284", "start": 165240, "end": 165510, "strand": -1, "sequence": null}], "clusters": [{"indices": [0, 3, 2, 1], "subjects": [], "intermediate_genes": [], "score": 6.1387599999999996, "start": 164439, "end": 168056, "number": 15078}]}, {"accession": "WBKG01000013.1", "subjects": [{"id": null, "hits": [{"query": "SCO5086", "subject": "KAB1987530.1", "identity": 59.449, "coverage": 97.31800766283524, "evalue": 8.62e-103, "bitscore": 309.0}], "name": "KAB1987530.1", "ipg": "274856244", "start": 164439, "end": 165228, "strand": -1, "sequence": null}, {"id": null, "hits": [{"query": "SCO5087", "subject": "KAB1987533.1", "identity": 66.427, "coverage": 89.29336188436831, "evalue": 0.0, "bitscore": 562.0}], "name": "KAB1987533.1", "ipg": "274856204", "start": 166784, "end": 168056, "strand": -1, "sequence": null}, {"id": null, "hits": [{"query": "SCO5088", "subject": "KAB1987532.1", "identity": 60.0, "coverage": 98.28009828009829, "evalue": 6.69e-153, "bitscore": 448.0}], "name": "KAB1987532.1", "ipg": "274856198", "start": 165573, "end": 166788, "strand": -1, "sequence": null}, {"id": null, "hits": [{"query": "SCO5089", "subject": "KAB1987531.1", "identity": 41.975, "coverage": 94.18604651162791, "evalue": 6.84e-13, "bitscore": 68.6}], "name": "KAB1987531.1", "ipg": "274856284", "start": 165240, "end": 165510, "strand": -1, "sequence": null}], "clusters": []}, {"accession": "NZ_WBKG01000033.1", "subjects": [{"id": null, "hits": [{"query": "SCO5087", "subject": "WP_151472907.1", "identity": 63.527, "coverage": 88.6509635974304, "evalue": 0.0, "bitscore": 527.0}], "name": "WP_151472907.1", "ipg": "274853553", "start": 49864, "end": 51133, "strand": -1, "sequence": null}], "clusters": []}, {"accession": "WBKG01000033.1", "subjects": [{"id": null, "hits": [{"query": "SCO5087", "subject": "KAB1981727.1", "identity": 63.527, "coverage": 88.6509635974304, "evalue": 0.0, "bitscore": 527.0}], "name": "KAB1981727.1", "ipg": "274853553", "start": 49864, "end": 51133, "strand": -1, "sequence": null}], "clusters": []}]}, {"name": "Streptomyces rimosus subsp. rimosus", "strain": "NRRL WC-3904", "scaffolds": [{"accession": "NZ_JOCQ01000031.1", "subjects": [{"id": null, "hits": [{"query": "SCO5086", "subject": "WP_030668709.1", "identity": 62.452, "coverage": 100.0, "evalue": 8.71e-103, "bitscore": 309.0}], "name": "WP_030668709.1", "ipg": "59482707", "start": 29609, "end": 30395, "strand": -1, "sequence": null}, {"id": null, "hits": [{"query": "SCO5087", "subject": "WP_030668722.1", "identity": 69.139, "coverage": 89.50749464668094, "evalue": 0.0, "bitscore": 594.0}], "name": "WP_030668722.1", "ipg": "59482720", "start": 33947, "end": 35228, "strand": -1, "sequence": null}, {"id": null, "hits": [{"query": "SCO5088", "subject": "WP_050514942.1", "identity": 61.153, "coverage": 98.03439803439802, "evalue": 4.52e-144, "bitscore": 426.0}], "name": "WP_050514942.1", "ipg": "87964187", "start": 32703, "end": 33948, "strand": -1, "sequence": null}, {"id": null, "hits": [{"query": "SCO5089", "subject": "WP_030668717.1", "identity": 46.667, "coverage": 87.20930232558139, "evalue": 1.01e-15, "bitscore": 75.9}], "name": "WP_030668717.1", "ipg": "59482715", "start": 32379, "end": 32643, "strand": -1, "sequence": null}], "clusters": [{"indices": [0, 3, 2, 1], "subjects": [], "intermediate_genes": [], "score": 6.14049, "start": 29609, "end": 35228, "number": 15080}]}, {"accession": "NZ_JOCQ01000011.1", "subjects": [{"id": null, "hits": [{"query": "SCO5086", "subject": "WP_030663921.1", "identity": 57.087, "coverage": 96.93486590038314, "evalue": 1.74e-94, "bitscore": 288.0}], "name": "WP_030663921.1", "ipg": "59477923", "start": 111398, "end": 112190, "strand": -1, "sequence": null}, {"id": null, "hits": [{"query": "SCO5088", "subject": "WP_030663942.1", "identity": 61.055, "coverage": 97.78869778869779, "evalue": 4.37e-154, "bitscore": 452.0}], "name": "WP_030663942.1", "ipg": "59477944", "start": 119555, "end": 120824, "strand": -1, "sequence": null}, {"id": null, "hits": [{"query": "SCO5089", "subject": "WP_030663939.1", "identity": 47.887, "coverage": 82.55813953488372, "evalue": 3.48e-13, "bitscore": 69.3}], "name": "WP_030663939.1", "ipg": "59477941", "start": 119183, "end": 119471, "strand": -1, "sequence": null}], "clusters": [{"indices": [0, 2, 1], "subjects": [], "intermediate_genes": [], "score": 4.08093, "start": 111398, "end": 120824, "number": 15081}]}]}, {"name": "Streptomyces rimosus subsp. rimosus", "strain": "NRRL WC-3869", "scaffolds": [{"accession": "NZ_LGCQ01000113.1", "subjects": [{"id": null, "hits": [{"query": "SCO5086", "subject": "WP_031187259.1", "identity": 57.48, "coverage": 96.93486590038314, "evalue": 4.9e-95, "bitscore": 290.0}], "name": "WP_031187259.1", "ipg": "60094724", "start": 87906, "end": 88698, "strand": 1, "sequence": null}, {"id": null, "hits": [{"query": "SCO5088", "subject": "WP_031187263.1", "identity": 60.705, "coverage": 97.54299754299754, "evalue": 6.23e-147, "bitscore": 434.0}], "name": "WP_031187263.1", "ipg": "60094728", "start": 79327, "end": 80596, "strand": 1, "sequence": null}, {"id": null, "hits": [{"query": "SCO5089", "subject": "WP_030372734.1", "identity": 46.479, "coverage": 82.55813953488372, "evalue": 1.06e-12, "bitscore": 68.2}], "name": "WP_030372734.1", "ipg": "59124366", "start": 80670, "end": 80958, "strand": 1, "sequence": null}], "clusters": [{"indices": [1, 2, 0], "subjects": [], "intermediate_genes": [], "score": 4.079219999999999, "start": 79327, "end": 88698, "number": 15082}]}, {"accession": "LGCQ01000113.1", "subjects": [{"id": null, "hits": [{"query": "SCO5086", "subject": "KOT60610.1", "identity": 57.48, "coverage": 96.93486590038314, "evalue": 4.9e-95, "bitscore": 290.0}], "name": "KOT60610.1", "ipg": "60094724", "start": 87906, "end": 88698, "strand": 1, "sequence": null}, {"id": null, "hits": [{"query": "SCO5089", "subject": "KOT60606.1", "identity": 46.479, "coverage": 82.55813953488372, "evalue": 1.06e-12, "bitscore": 68.2}], "name": "KOT60606.1", "ipg": "59124366", "start": 80670, "end": 80958, "strand": 1, "sequence": null}], "clusters": []}]}, {"name": "Streptomyces rimosus subsp. rimosus", "strain": "NRRL WC-3924", "scaffolds": [{"accession": "NZ_JOBW01000019.1", "subjects": [{"id": null, "hits": [{"query": "SCO5086", "subject": "WP_030372728.1", "identity": 57.087, "coverage": 96.93486590038314, "evalue": 1.92e-94, "bitscore": 288.0}], "name": "WP_030372728.1", "ipg": "59124360", "start": 32741, "end": 33533, "strand": -1, "sequence": null}, {"id": null, "hits": [{"query": "SCO5088", "subject": "WP_030372735.1", "identity": 60.705, "coverage": 97.54299754299754, "evalue": 7.83e-147, "bitscore": 433.0}], "name": "WP_030372735.1", "ipg": "59124367", "start": 40844, "end": 42113, "strand": -1, "sequence": null}, {"id": null, "hits": [{"query": "SCO5089", "subject": "WP_030372734.1", "identity": 46.479, "coverage": 82.55813953488372, "evalue": 1.06e-12, "bitscore": 68.2}], "name": "WP_030372734.1", "ipg": "59124366", "start": 40482, "end": 40770, "strand": -1, "sequence": null}], "clusters": [{"indices": [0, 2, 1], "subjects": [], "intermediate_genes": [], "score": 4.07892, "start": 32741, "end": 42113, "number": 15083}]}, {"accession": "NZ_JOBW01000027.1", "subjects": [{"id": null, "hits": [{"query": "SCO5087", "subject": "WP_030373438.1", "identity": 63.043, "coverage": 88.6509635974304, "evalue": 0.0, "bitscore": 533.0}], "name": "WP_030373438.1", "ipg": "59125069", "start": 58969, "end": 60238, "strand": -1, "sequence": null}, {"id": null, "hits": [{"query": "SCO5088", "subject": "WP_030373437.1", "identity": 58.897, "coverage": 97.78869778869779, "evalue": 7.98e-139, "bitscore": 412.0}], "name": "WP_030373437.1", "ipg": "59125068", "start": 57752, "end": 58973, "strand": -1, "sequence": null}, {"id": null, "hits": [{"query": "SCO5089", "subject": "WP_234445229.1", "identity": 42.188, "coverage": 74.4186046511628, "evalue": 5.81e-10, "bitscore": 60.8}], "name": "WP_234445229.1", "ipg": "516458477", "start": 57402, "end": 57657, "strand": -1, "sequence": null}], "clusters": [{"indices": [2, 1, 0], "subjects": [], "intermediate_genes": [], "score": 5.10058, "start": 57402, "end": 60238, "number": 15084}]}]}, {"name": "Streptomyces rimosus subsp. rimosus", "strain": "NRRL B-16073", "scaffolds": [{"accession": "NZ_JNWX01000007.1", "subjects": [{"id": null, "hits": [{"query": "SCO5086", "subject": "WP_033031228.1", "identity": 56.693, "coverage": 96.93486590038314, "evalue": 4.45e-94, "bitscore": 287.0}], "name": "WP_033031228.1", "ipg": "64672477", "start": 28298, "end": 29090, "strand": -1, "sequence": null}, {"id": null, "hits": [{"query": "SCO5088", "subject": "WP_003981020.1", "identity": 60.705, "coverage": 97.54299754299754, "evalue": 5.01e-147, "bitscore": 434.0}], "name": "WP_003981020.1", "ipg": "4639881", "start": 36402, "end": 37671, "strand": -1, "sequence": null}, {"id": null, "hits": [{"query": "SCO5089", "subject": "WP_003981021.1", "identity": 46.479, "coverage": 82.55813953488372, "evalue": 5.32e-13, "bitscore": 68.9}], "name": "WP_003981021.1", "ipg": "927644", "start": 36039, "end": 36327, "strand": -1, "sequence": null}], "clusters": [{"indices": [0, 2, 1], "subjects": [], "intermediate_genes": [], "score": 4.07899, "start": 28298, "end": 37671, "number": 15085}]}]}, {"name": "Streptomyces rimosus subsp. rimosus", "strain": "SRI-4018v0", "scaffolds": [{"accession": "NZ_CP043497.1", "subjects": [{"id": null, "hits": [{"query": "SCO5086", "subject": "WP_030181467.1", "identity": 56.693, "coverage": 96.93486590038314, "evalue": 5.13e-94, "bitscore": 287.0}], "name": "WP_030181467.1", "ipg": "4639894", "start": 366571, "end": 367363, "strand": 1, "sequence": null}, {"id": null, "hits": [{"query": "SCO5088", "subject": "WP_003981020.1", "identity": 60.705, "coverage": 97.54299754299754, "evalue": 5.01e-147, "bitscore": 434.0}], "name": "WP_003981020.1", "ipg": "4639881", "start": 357990, "end": 359259, "strand": 1, "sequence": null}, {"id": null, "hits": [{"query": "SCO5089", "subject": "WP_003981021.1", "identity": 46.479, "coverage": 82.55813953488372, "evalue": 5.32e-13, "bitscore": 68.9}], "name": "WP_003981021.1", "ipg": "927644", "start": 359334, "end": 359622, "strand": 1, "sequence": null}], "clusters": [{"indices": [1, 2, 0], "subjects": [], "intermediate_genes": [], "score": 4.07899, "start": 357990, "end": 367363, "number": 15086}]}, {"accession": "CP043497.1", "subjects": [{"id": null, "hits": [{"query": "SCO5086", "subject": "QTL84893.1", "identity": 56.693, "coverage": 96.93486590038314, "evalue": 5.13e-94, "bitscore": 287.0}], "name": "QTL84893.1", "ipg": "4639894", "start": 366571, "end": 367363, "strand": 1, "sequence": null}, {"id": null, "hits": [{"query": "SCO5088", "subject": "QTL84887.1", "identity": 60.705, "coverage": 97.54299754299754, "evalue": 5.01e-147, "bitscore": 434.0}], "name": "QTL84887.1", "ipg": "4639881", "start": 357990, "end": 359259, "strand": 1, "sequence": null}, {"id": null, "hits": [{"query": "SCO5089", "subject": "QTL84888.1", "identity": 46.479, "coverage": 82.55813953488372, "evalue": 5.32e-13, "bitscore": 68.9}], "name": "QTL84888.1", "ipg": "927644", "start": 359334, "end": 359622, "strand": 1, "sequence": null}], "clusters": []}]}, {"name": "Streptomyces rimosus subsp. rimosus", "strain": "ATCC 10970", "scaffolds": [{"accession": "NZ_CP048261.1", "subjects": [{"id": null, "hits": [{"query": "SCO5086", "subject": "WP_030181467.1", "identity": 56.693, "coverage": 96.93486590038314, "evalue": 5.13e-94, "bitscore": 287.0}], "name": "WP_030181467.1", "ipg": "4639894", "start": 8707270, "end": 8708062, "strand": -1, "sequence": null}, {"id": null, "hits": [{"query": "SCO5088", "subject": "WP_003981020.1", "identity": 60.705, "coverage": 97.54299754299754, "evalue": 5.01e-147, "bitscore": 434.0}], "name": "WP_003981020.1", "ipg": "4639881", "start": 8715374, "end": 8716643, "strand": -1, "sequence": null}, {"id": null, "hits": [{"query": "SCO5089", "subject": "WP_003981021.1", "identity": 46.479, "coverage": 82.55813953488372, "evalue": 5.32e-13, "bitscore": 68.9}], "name": "WP_003981021.1", "ipg": "927644", "start": 8715011, "end": 8715299, "strand": -1, "sequence": null}], "clusters": [{"indices": [0, 2, 1], "subjects": [], "intermediate_genes": [], "score": 4.07899, "start": 8707270, "end": 8716643, "number": 15088}]}, {"accession": "CP048261.1", "subjects": [{"id": null, "hits": [{"query": "SCO5086", "subject": "QST85171.1", "identity": 56.693, "coverage": 96.93486590038314, "evalue": 5.13e-94, "bitscore": 287.0}], "name": "QST85171.1", "ipg": "4639894", "start": 8707270, "end": 8708062, "strand": -1, "sequence": null}, {"id": null, "hits": [{"query": "SCO5088", "subject": "QST85177.1", "identity": 60.705, "coverage": 97.54299754299754, "evalue": 5.01e-147, "bitscore": 434.0}], "name": "QST85177.1", "ipg": "4639881", "start": 8715374, "end": 8716643, "strand": -1, "sequence": null}, {"id": null, "hits": [{"query": "SCO5089", "subject": "QST85176.1", "identity": 46.479, "coverage": 82.55813953488372, "evalue": 5.32e-13, "bitscore": 68.9}], "name": "QST85176.1", "ipg": "927644", "start": 8715011, "end": 8715299, "strand": -1, "sequence": null}], "clusters": []}]}, {"name": "Streptomyces rimosus subsp. rimosus", "strain": "R7", "scaffolds": [{"accession": "NZ_CP094298.1", "subjects": [{"id": null, "hits": [{"query": "SCO5086", "subject": "WP_030181467.1", "identity": 56.693, "coverage": 96.93486590038314, "evalue": 5.13e-94, "bitscore": 287.0}], "name": "WP_030181467.1", "ipg": "4639894", "start": 643198, "end": 643990, "strand": 1, "sequence": null}, {"id": null, "hits": [{"query": "SCO5088", "subject": "WP_003981020.1", "identity": 60.705, "coverage": 97.54299754299754, "evalue": 5.01e-147, "bitscore": 434.0}], "name": "WP_003981020.1", "ipg": "4639881", "start": 634617, "end": 635886, "strand": 1, "sequence": null}, {"id": null, "hits": [{"query": "SCO5089", "subject": "WP_003981021.1", "identity": 46.479, "coverage": 82.55813953488372, "evalue": 5.32e-13, "bitscore": 68.9}], "name": "WP_003981021.1", "ipg": "927644", "start": 635961, "end": 636249, "strand": 1, "sequence": null}], "clusters": [{"indices": [1, 2, 0], "subjects": [], "intermediate_genes": [], "score": 4.07899, "start": 634617, "end": 643990, "number": 15090}]}, {"accession": "CP094298.1", "subjects": [{"id": null, "hits": [{"query": "SCO5086", "subject": "UNZ00988.1", "identity": 56.693, "coverage": 96.93486590038314, "evalue": 5.13e-94, "bitscore": 287.0}], "name": "UNZ00988.1", "ipg": "4639894", "start": 643198, "end": 643990, "strand": 1, "sequence": null}, {"id": null, "hits": [{"query": "SCO5088", "subject": "UNZ00981.1", "identity": 60.705, "coverage": 97.54299754299754, "evalue": 5.01e-147, "bitscore": 434.0}], "name": "UNZ00981.1", "ipg": "4639881", "start": 634617, "end": 635886, "strand": 1, "sequence": null}, {"id": null, "hits": [{"query": "SCO5089", "subject": "UNZ00982.1", "identity": 46.479, "coverage": 82.55813953488372, "evalue": 5.32e-13, "bitscore": 68.9}], "name": "UNZ00982.1", "ipg": "927644", "start": 635961, "end": 636249, "strand": 1, "sequence": null}], "clusters": []}]}, {"name": "Streptomyces rimosus subsp. rimosus", "strain": "HP126", "scaffolds": [{"accession": "NZ_CP100397.1", "subjects": [{"id": null, "hits": [{"query": "SCO5086", "subject": "WP_030181467.1", "identity": 56.693, "coverage": 96.93486590038314, "evalue": 5.13e-94, "bitscore": 287.0}], "name": "WP_030181467.1", "ipg": "4639894", "start": 643208, "end": 644000, "strand": 1, "sequence": null}, {"id": null, "hits": [{"query": "SCO5088", "subject": "WP_003981020.1", "identity": 60.705, "coverage": 97.54299754299754, "evalue": 5.01e-147, "bitscore": 434.0}], "name": "WP_003981020.1", "ipg": "4639881", "start": 634627, "end": 635896, "strand": 1, "sequence": null}, {"id": null, "hits": [{"query": "SCO5089", "subject": "WP_003981021.1", "identity": 46.479, "coverage": 82.55813953488372, "evalue": 5.32e-13, "bitscore": 68.9}], "name": "WP_003981021.1", "ipg": "927644", "start": 635971, "end": 636259, "strand": 1, "sequence": null}], "clusters": [{"indices": [1, 2, 0], "subjects": [], "intermediate_genes": [], "score": 4.07899, "start": 634627, "end": 644000, "number": 15092}]}, {"accession": "CP100397.1", "subjects": [{"id": null, "hits": [{"query": "SCO5086", "subject": "UTH92970.1", "identity": 56.693, "coverage": 96.93486590038314, "evalue": 5.13e-94, "bitscore": 287.0}], "name": "UTH92970.1", "ipg": "4639894", "start": 643208, "end": 644000, "strand": 1, "sequence": null}, {"id": null, "hits": [{"query": "SCO5088", "subject": "UTH92963.1", "identity": 60.705, "coverage": 97.54299754299754, "evalue": 5.01e-147, "bitscore": 434.0}], "name": "UTH92963.1", "ipg": "4639881", "start": 634627, "end": 635896, "strand": 1, "sequence": null}, {"id": null, "hits": [{"query": "SCO5089", "subject": "UTH92964.1", "identity": 46.479, "coverage": 82.55813953488372, "evalue": 5.32e-13, "bitscore": 68.9}], "name": "UTH92964.1", "ipg": "927644", "start": 635971, "end": 636259, "strand": 1, "sequence": null}], "clusters": []}]}, {"name": "Streptomyces rimosus subsp. rimosus", "strain": "NRRL B-8076", "scaffolds": [{"accession": "NZ_JNYK01000019.1", "subjects": [{"id": null, "hits": [{"query": "SCO5086", "subject": "WP_030181467.1", "identity": 56.693, "coverage": 96.93486590038314, "evalue": 5.13e-94, "bitscore": 287.0}], "name": "WP_030181467.1", "ipg": "4639894", "start": 179775, "end": 180567, "strand": -1, "sequence": null}, {"id": null, "hits": [{"query": "SCO5088", "subject": "WP_003981020.1", "identity": 60.705, "coverage": 97.54299754299754, "evalue": 5.01e-147, "bitscore": 434.0}], "name": "WP_003981020.1", "ipg": "4639881", "start": 187879, "end": 189148, "strand": -1, "sequence": null}, {"id": null, "hits": [{"query": "SCO5089", "subject": "WP_003981021.1", "identity": 46.479, "coverage": 82.55813953488372, "evalue": 5.32e-13, "bitscore": 68.9}], "name": "WP_003981021.1", "ipg": "927644", "start": 187516, "end": 187804, "strand": -1, "sequence": null}], "clusters": [{"indices": [0, 2, 1], "subjects": [], "intermediate_genes": [], "score": 4.07899, "start": 179775, "end": 189148, "number": 15094}]}]}, {"name": "Streptomyces rimosus subsp. rimosus", "strain": "NRRL ISP-5260", "scaffolds": [{"accession": "NZ_JNYR01000025.1", "subjects": [{"id": null, "hits": [{"query": "SCO5086", "subject": "WP_030181467.1", "identity": 56.693, "coverage": 96.93486590038314, "evalue": 5.13e-94, "bitscore": 287.0}], "name": "WP_030181467.1", "ipg": "4639894", "start": 179757, "end": 180549, "strand": -1, "sequence": null}, {"id": null, "hits": [{"query": "SCO5088", "subject": "WP_003981020.1", "identity": 60.705, "coverage": 97.54299754299754, "evalue": 5.01e-147, "bitscore": 434.0}], "name": "WP_003981020.1", "ipg": "4639881", "start": 187861, "end": 189130, "strand": -1, "sequence": null}, {"id": null, "hits": [{"query": "SCO5089", "subject": "WP_003981021.1", "identity": 46.479, "coverage": 82.55813953488372, "evalue": 5.32e-13, "bitscore": 68.9}], "name": "WP_003981021.1", "ipg": "927644", "start": 187498, "end": 187786, "strand": -1, "sequence": null}], "clusters": [{"indices": [0, 2, 1], "subjects": [], "intermediate_genes": [], "score": 4.07899, "start": 179757, "end": 189130, "number": 15095}]}]}, {"name": "Streptomyces rimosus subsp. rimosus", "strain": "NRRL WC-3925", "scaffolds": [{"accession": "NZ_JOBN01000021.1", "subjects": [{"id": null, "hits": [{"query": "SCO5086", "subject": "WP_030181467.1", "identity": 56.693, "coverage": 96.93486590038314, "evalue": 5.13e-94, "bitscore": 287.0}], "name": "WP_030181467.1", "ipg": "4639894", "start": 179770, "end": 180562, "strand": -1, "sequence": null}, {"id": null, "hits": [{"query": "SCO5088", "subject": "WP_003981020.1", "identity": 60.705, "coverage": 97.54299754299754, "evalue": 5.01e-147, "bitscore": 434.0}], "name": "WP_003981020.1", "ipg": "4639881", "start": 187874, "end": 189143, "strand": -1, "sequence": null}, {"id": null, "hits": [{"query": "SCO5089", "subject": "WP_003981021.1", "identity": 46.479, "coverage": 82.55813953488372, "evalue": 5.32e-13, "bitscore": 68.9}], "name": "WP_003981021.1", "ipg": "927644", "start": 187511, "end": 187799, "strand": -1, "sequence": null}], "clusters": [{"indices": [0, 2, 1], "subjects": [], "intermediate_genes": [], "score": 4.07899, "start": 179770, "end": 189143, "number": 15096}]}]}, {"name": "Streptomyces rimosus subsp. rimosus", "strain": "NRRL WC-3558", "scaffolds": [{"accession": "NZ_JOBS01000022.1", "subjects": [{"id": null, "hits": [{"query": "SCO5086", "subject": "WP_030181467.1", "identity": 56.693, "coverage": 96.93486590038314, "evalue": 5.13e-94, "bitscore": 287.0}], "name": "WP_030181467.1", "ipg": "4639894", "start": 179891, "end": 180683, "strand": -1, "sequence": null}, {"id": null, "hits": [{"query": "SCO5088", "subject": "WP_003981020.1", "identity": 60.705, "coverage": 97.54299754299754, "evalue": 5.01e-147, "bitscore": 434.0}], "name": "WP_003981020.1", "ipg": "4639881", "start": 187995, "end": 189264, "strand": -1, "sequence": null}, {"id": null, "hits": [{"query": "SCO5089", "subject": "WP_003981021.1", "identity": 46.479, "coverage": 82.55813953488372, "evalue": 5.32e-13, "bitscore": 68.9}], "name": "WP_003981021.1", "ipg": "927644", "start": 187632, "end": 187920, "strand": -1, "sequence": null}], "clusters": [{"indices": [0, 2, 1], "subjects": [], "intermediate_genes": [], "score": 4.07899, "start": 179891, "end": 189264, "number": 15097}]}]}, {"name": "Streptomyces rimosus subsp. rimosus", "strain": "NRRL WC-3874", "scaffolds": [{"accession": "NZ_JOBT01000226.1", "subjects": [{"id": null, "hits": [{"query": "SCO5086", "subject": "WP_030181467.1", "identity": 56.693, "coverage": 96.93486590038314, "evalue": 5.13e-94, "bitscore": 287.0}], "name": "WP_030181467.1", "ipg": "4639894", "start": 5484, "end": 6276, "strand": 1, "sequence": null}], "clusters": []}, {"accession": "NZ_JOBT01000225.1", "subjects": [{"id": null, "hits": [{"query": "SCO5088", "subject": "WP_003981020.1", "identity": 60.705, "coverage": 97.54299754299754, "evalue": 5.01e-147, "bitscore": 434.0}], "name": "WP_003981020.1", "ipg": "4639881", "start": 20331, "end": 21600, "strand": 1, "sequence": null}, {"id": null, "hits": [{"query": "SCO5089", "subject": "WP_003981021.1", "identity": 46.479, "coverage": 82.55813953488372, "evalue": 5.32e-13, "bitscore": 68.9}], "name": "WP_003981021.1", "ipg": "927644", "start": 21675, "end": 21963, "strand": 1, "sequence": null}], "clusters": []}]}, {"name": "Streptomyces rimosus subsp. rimosus", "strain": "NRRL WC-3877", "scaffolds": [{"accession": "NZ_JOCL01000024.1", "subjects": [{"id": null, "hits": [{"query": "SCO5086", "subject": "WP_030181467.1", "identity": 56.693, "coverage": 96.93486590038314, "evalue": 5.13e-94, "bitscore": 287.0}], "name": "WP_030181467.1", "ipg": "4639894", "start": 179816, "end": 180608, "strand": -1, "sequence": null}, {"id": null, "hits": [{"query": "SCO5088", "subject": "WP_003981020.1", "identity": 60.705, "coverage": 97.54299754299754, "evalue": 5.01e-147, "bitscore": 434.0}], "name": "WP_003981020.1", "ipg": "4639881", "start": 187920, "end": 189189, "strand": -1, "sequence": null}, {"id": null, "hits": [{"query": "SCO5089", "subject": "WP_003981021.1", "identity": 46.479, "coverage": 82.55813953488372, "evalue": 5.32e-13, "bitscore": 68.9}], "name": "WP_003981021.1", "ipg": "927644", "start": 187557, "end": 187845, "strand": -1, "sequence": null}], "clusters": [{"indices": [0, 2, 1], "subjects": [], "intermediate_genes": [], "score": 4.07899, "start": 179816, "end": 189189, "number": 15098}]}]}, {"name": "Streptomyces rimosus subsp. rimosus", "strain": "NRRL WC-3876", "scaffolds": [{"accession": "NZ_JOCM01000019.1", "subjects": [{"id": null, "hits": [{"query": "SCO5086", "subject": "WP_030181467.1", "identity": 56.693, "coverage": 96.93486590038314, "evalue": 5.13e-94, "bitscore": 287.0}], "name": "WP_030181467.1", "ipg": "4639894", "start": 179795, "end": 180587, "strand": -1, "sequence": null}, {"id": null, "hits": [{"query": "SCO5088", "subject": "WP_003981020.1", "identity": 60.705, "coverage": 97.54299754299754, "evalue": 5.01e-147, "bitscore": 434.0}], "name": "WP_003981020.1", "ipg": "4639881", "start": 187899, "end": 189168, "strand": -1, "sequence": null}, {"id": null, "hits": [{"query": "SCO5089", "subject": "WP_003981021.1", "identity": 46.479, "coverage": 82.55813953488372, "evalue": 5.32e-13, "bitscore": 68.9}], "name": "WP_003981021.1", "ipg": "927644", "start": 187536, "end": 187824, "strand": -1, "sequence": null}], "clusters": [{"indices": [0, 2, 1], "subjects": [], "intermediate_genes": [], "score": 4.07899, "start": 179795, "end": 189168, "number": 15099}]}]}, {"name": "Streptomyces rimosus subsp. rimosus", "strain": "NRRL WC-3882", "scaffolds": [{"accession": "NZ_JOCO01000019.1", "subjects": [{"id": null, "hits": [{"query": "SCO5086", "subject": "WP_030181467.1", "identity": 56.693, "coverage": 96.93486590038314, "evalue": 5.13e-94, "bitscore": 287.0}], "name": "WP_030181467.1", "ipg": "4639894", "start": 179879, "end": 180671, "strand": -1, "sequence": null}, {"id": null, "hits": [{"query": "SCO5088", "subject": "WP_003981020.1", "identity": 60.705, "coverage": 97.54299754299754, "evalue": 5.01e-147, "bitscore": 434.0}], "name": "WP_003981020.1", "ipg": "4639881", "start": 187983, "end": 189252, "strand": -1, "sequence": null}, {"id": null, "hits": [{"query": "SCO5089", "subject": "WP_003981021.1", "identity": 46.479, "coverage": 82.55813953488372, "evalue": 5.32e-13, "bitscore": 68.9}], "name": "WP_003981021.1", "ipg": "927644", "start": 187620, "end": 187908, "strand": -1, "sequence": null}], "clusters": [{"indices": [0, 2, 1], "subjects": [], "intermediate_genes": [], "score": 4.07899, "start": 179879, "end": 189252, "number": 15100}]}]}, {"name": "Streptomyces rimosus subsp. rimosus", "strain": "NRRL WC-3900", "scaffolds": [{"accession": "NZ_JOCR01000020.1", "subjects": [{"id": null, "hits": [{"query": "SCO5086", "subject": "WP_030181467.1", "identity": 56.693, "coverage": 96.93486590038314, "evalue": 5.13e-94, "bitscore": 287.0}], "name": "WP_030181467.1", "ipg": "4639894", "start": 150861, "end": 151653, "strand": -1, "sequence": null}, {"id": null, "hits": [{"query": "SCO5088", "subject": "WP_003981020.1", "identity": 60.705, "coverage": 97.54299754299754, "evalue": 5.01e-147, "bitscore": 434.0}], "name": "WP_003981020.1", "ipg": "4639881", "start": 158965, "end": 160234, "strand": -1, "sequence": null}, {"id": null, "hits": [{"query": "SCO5089", "subject": "WP_003981021.1", "identity": 46.479, "coverage": 82.55813953488372, "evalue": 5.32e-13, "bitscore": 68.9}], "name": "WP_003981021.1", "ipg": "927644", "start": 158602, "end": 158890, "strand": -1, "sequence": null}], "clusters": [{"indices": [0, 2, 1], "subjects": [], "intermediate_genes": [], "score": 4.07899, "start": 150861, "end": 160234, "number": 15101}]}]}, {"name": "Streptomyces rimosus subsp. rimosus", "strain": "NRRL B-2626", "scaffolds": [{"accession": "NZ_JOEO01000023.1", "subjects": [{"id": null, "hits": [{"query": "SCO5086", "subject": "WP_030181467.1", "identity": 56.693, "coverage": 96.93486590038314, "evalue": 5.13e-94, "bitscore": 287.0}], "name": "WP_030181467.1", "ipg": "4639894", "start": 30808, "end": 31600, "strand": 1, "sequence": null}, {"id": null, "hits": [{"query": "SCO5088", "subject": "WP_003981020.1", "identity": 60.705, "coverage": 97.54299754299754, "evalue": 5.01e-147, "bitscore": 434.0}], "name": "WP_003981020.1", "ipg": "4639881", "start": 22227, "end": 23496, "strand": 1, "sequence": null}, {"id": null, "hits": [{"query": "SCO5089", "subject": "WP_003981021.1", "identity": 46.479, "coverage": 82.55813953488372, "evalue": 5.32e-13, "bitscore": 68.9}], "name": "WP_003981021.1", "ipg": "927644", "start": 23571, "end": 23859, "strand": 1, "sequence": null}], "clusters": [{"indices": [1, 2, 0], "subjects": [], "intermediate_genes": [], "score": 4.07899, "start": 22227, "end": 31600, "number": 15102}]}]}, {"name": "Streptomyces rimosus subsp. rimosus", "strain": "NRRL WC-3909", "scaffolds": [{"accession": "NZ_LGCO01000036.1", "subjects": [{"id": null, "hits": [{"query": "SCO5086", "subject": "WP_030181467.1", "identity": 56.693, "coverage": 96.93486590038314, "evalue": 5.13e-94, "bitscore": 287.0}], "name": "WP_030181467.1", "ipg": "4639894", "start": 150957, "end": 151749, "strand": -1, "sequence": null}, {"id": null, "hits": [{"query": "SCO5088", "subject": "WP_003981020.1", "identity": 60.705, "coverage": 97.54299754299754, "evalue": 5.01e-147, "bitscore": 434.0}], "name": "WP_003981020.1", "ipg": "4639881", "start": 159061, "end": 160330, "strand": -1, "sequence": null}, {"id": null, "hits": [{"query": "SCO5089", "subject": "WP_003981021.1", "identity": 46.479, "coverage": 82.55813953488372, "evalue": 5.32e-13, "bitscore": 68.9}], "name": "WP_003981021.1", "ipg": "927644", "start": 158698, "end": 158986, "strand": -1, "sequence": null}], "clusters": [{"indices": [0, 2, 1], "subjects": [], "intermediate_genes": [], "score": 4.07899, "start": 150957, "end": 160330, "number": 15103}]}, {"accession": "LGCO01000036.1", "subjects": [{"id": null, "hits": [{"query": "SCO5086", "subject": "KOT44002.1", "identity": 56.693, "coverage": 96.93486590038314, "evalue": 5.13e-94, "bitscore": 287.0}], "name": "KOT44002.1", "ipg": "4639894", "start": 150957, "end": 151749, "strand": -1, "sequence": null}, {"id": null, "hits": [{"query": "SCO5089", "subject": "KOT44006.1", "identity": 46.479, "coverage": 82.55813953488372, "evalue": 5.32e-13, "bitscore": 68.9}], "name": "KOT44006.1", "ipg": "927644", "start": 158698, "end": 158986, "strand": -1, "sequence": null}], "clusters": []}]}, {"name": "Streptomyces rimosus subsp. rimosus", "strain": "NRRL WC-3875", "scaffolds": [{"accession": "NZ_LGCR01000013.1", "subjects": [{"id": null, "hits": [{"query": "SCO5086", "subject": "WP_030181467.1", "identity": 56.693, "coverage": 96.93486590038314, "evalue": 5.13e-94, "bitscore": 287.0}], "name": "WP_030181467.1", "ipg": "4639894", "start": 151063, "end": 151855, "strand": -1, "sequence": null}, {"id": null, "hits": [{"query": "SCO5088", "subject": "WP_003981020.1", "identity": 60.705, "coverage": 97.54299754299754, "evalue": 5.01e-147, "bitscore": 434.0}], "name": "WP_003981020.1", "ipg": "4639881", "start": 159167, "end": 160436, "strand": -1, "sequence": null}, {"id": null, "hits": [{"query": "SCO5089", "subject": "WP_003981021.1", "identity": 46.479, "coverage": 82.55813953488372, "evalue": 5.32e-13, "bitscore": 68.9}], "name": "WP_003981021.1", "ipg": "927644", "start": 158804, "end": 159092, "strand": -1, "sequence": null}], "clusters": [{"indices": [0, 2, 1], "subjects": [], "intermediate_genes": [], "score": 4.07899, "start": 151063, "end": 160436, "number": 15104}]}, {"accession": "LGCR01000013.1", "subjects": [{"id": null, "hits": [{"query": "SCO5086", "subject": "KOT67342.1", "identity": 56.693, "coverage": 96.93486590038314, "evalue": 5.13e-94, "bitscore": 287.0}], "name": "KOT67342.1", "ipg": "4639894", "start": 151063, "end": 151855, "strand": -1, "sequence": null}, {"id": null, "hits": [{"query": "SCO5089", "subject": "KOT67346.1", "identity": 46.479, "coverage": 82.55813953488372, "evalue": 5.32e-13, "bitscore": 68.9}], "name": "KOT67346.1", "ipg": "927644", "start": 158804, "end": 159092, "strand": -1, "sequence": null}], "clusters": []}]}, {"name": "Streptomyces rimosus subsp. rimosus", "strain": "NRRL WC-3873", "scaffolds": [{"accession": "NZ_LGCS01000026.1", "subjects": [{"id": null, "hits": [{"query": "SCO5086", "subject": "WP_030181467.1", "identity": 56.693, "coverage": 96.93486590038314, "evalue": 5.13e-94, "bitscore": 287.0}], "name": "WP_030181467.1", "ipg": "4639894", "start": 150709, "end": 151501, "strand": -1, "sequence": null}, {"id": null, "hits": [{"query": "SCO5088", "subject": "WP_003981020.1", "identity": 60.705, "coverage": 97.54299754299754, "evalue": 5.01e-147, "bitscore": 434.0}], "name": "WP_003981020.1", "ipg": "4639881", "start": 158813, "end": 160082, "strand": -1, "sequence": null}, {"id": null, "hits": [{"query": "SCO5089", "subject": "WP_003981021.1", "identity": 46.479, "coverage": 82.55813953488372, "evalue": 5.32e-13, "bitscore": 68.9}], "name": "WP_003981021.1", "ipg": "927644", "start": 158450, "end": 158738, "strand": -1, "sequence": null}], "clusters": [{"indices": [0, 2, 1], "subjects": [], "intermediate_genes": [], "score": 4.07899, "start": 150709, "end": 160082, "number": 15105}]}, {"accession": "LGCS01000026.1", "subjects": [{"id": null, "hits": [{"query": "SCO5086", "subject": "KOT69948.1", "identity": 56.693, "coverage": 96.93486590038314, "evalue": 5.13e-94, "bitscore": 287.0}], "name": "KOT69948.1", "ipg": "4639894", "start": 150709, "end": 151501, "strand": -1, "sequence": null}, {"id": null, "hits": [{"query": "SCO5089", "subject": "KOT69953.1", "identity": 46.479, "coverage": 82.55813953488372, "evalue": 5.32e-13, "bitscore": 68.9}], "name": "KOT69953.1", "ipg": "927644", "start": 158450, "end": 158738, "strand": -1, "sequence": null}], "clusters": []}]}, {"name": "Streptomyces rimosus subsp. rimosus", "strain": "NRRL WC-3899", "scaffolds": [{"accession": "NZ_LGCT01000154.1", "subjects": [{"id": null, "hits": [{"query": "SCO5086", "subject": "WP_030181467.1", "identity": 56.693, "coverage": 96.93486590038314, "evalue": 5.13e-94, "bitscore": 287.0}], "name": "WP_030181467.1", "ipg": "4639894", "start": 70080, "end": 70872, "strand": -1, "sequence": null}, {"id": null, "hits": [{"query": "SCO5088", "subject": "WP_003981020.1", "identity": 60.705, "coverage": 97.54299754299754, "evalue": 5.01e-147, "bitscore": 434.0}], "name": "WP_003981020.1", "ipg": "4639881", "start": 78184, "end": 79453, "strand": -1, "sequence": null}, {"id": null, "hits": [{"query": "SCO5089", "subject": "WP_003981021.1", "identity": 46.479, "coverage": 82.55813953488372, "evalue": 5.32e-13, "bitscore": 68.9}], "name": "WP_003981021.1", "ipg": "927644", "start": 77821, "end": 78109, "strand": -1, "sequence": null}], "clusters": [{"indices": [0, 2, 1], "subjects": [], "intermediate_genes": [], "score": 4.07899, "start": 70080, "end": 79453, "number": 15106}]}, {"accession": "LGCT01000154.1", "subjects": [{"id": null, "hits": [{"query": "SCO5086", "subject": "KOT80275.1", "identity": 56.693, "coverage": 96.93486590038314, "evalue": 5.13e-94, "bitscore": 287.0}], "name": "KOT80275.1", "ipg": "4639894", "start": 70080, "end": 70872, "strand": -1, "sequence": null}, {"id": null, "hits": [{"query": "SCO5089", "subject": "KOT80279.1", "identity": 46.479, "coverage": 82.55813953488372, "evalue": 5.32e-13, "bitscore": 68.9}], "name": "KOT80279.1", "ipg": "927644", "start": 77821, "end": 78109, "strand": -1, "sequence": null}], "clusters": []}]}, {"name": "Streptomyces rimosus subsp. rimosus", "strain": "NRRL WC-3898", "scaffolds": [{"accession": "NZ_LGCU01000014.1", "subjects": [{"id": null, "hits": [{"query": "SCO5086", "subject": "WP_030181467.1", "identity": 56.693, "coverage": 96.93486590038314, "evalue": 5.13e-94, "bitscore": 287.0}], "name": "WP_030181467.1", "ipg": "4639894", "start": 150673, "end": 151465, "strand": -1, "sequence": null}, {"id": null, "hits": [{"query": "SCO5088", "subject": "WP_003981020.1", "identity": 60.705, "coverage": 97.54299754299754, "evalue": 5.01e-147, "bitscore": 434.0}], "name": "WP_003981020.1", "ipg": "4639881", "start": 158777, "end": 160046, "strand": -1, "sequence": null}, {"id": null, "hits": [{"query": "SCO5089", "subject": "WP_003981021.1", "identity": 46.479, "coverage": 82.55813953488372, "evalue": 5.32e-13, "bitscore": 68.9}], "name": "WP_003981021.1", "ipg": "927644", "start": 158414, "end": 158702, "strand": -1, "sequence": null}], "clusters": [{"indices": [0, 2, 1], "subjects": [], "intermediate_genes": [], "score": 4.07899, "start": 150673, "end": 160046, "number": 15107}]}, {"accession": "LGCU01000014.1", "subjects": [{"id": null, "hits": [{"query": "SCO5086", "subject": "KOT90647.1", "identity": 56.693, "coverage": 96.93486590038314, "evalue": 5.13e-94, "bitscore": 287.0}], "name": "KOT90647.1", "ipg": "4639894", "start": 150673, "end": 151465, "strand": -1, "sequence": null}, {"id": null, "hits": [{"query": "SCO5089", "subject": "KOT90652.1", "identity": 46.479, "coverage": 82.55813953488372, "evalue": 5.32e-13, "bitscore": 68.9}], "name": "KOT90652.1", "ipg": "927644", "start": 158414, "end": 158702, "strand": -1, "sequence": null}], "clusters": []}]}, {"name": "Streptomyces rimosus subsp. rimosus", "strain": "NRRL WC-3897", "scaffolds": [{"accession": "NZ_LMWF01000068.1", "subjects": [{"id": null, "hits": [{"query": "SCO5086", "subject": "WP_030181467.1", "identity": 56.693, "coverage": 96.93486590038314, "evalue": 5.13e-94, "bitscore": 287.0}], "name": "WP_030181467.1", "ipg": "4639894", "start": 150831, "end": 151623, "strand": -1, "sequence": null}, {"id": null, "hits": [{"query": "SCO5088", "subject": "WP_003981020.1", "identity": 60.705, "coverage": 97.54299754299754, "evalue": 5.01e-147, "bitscore": 434.0}], "name": "WP_003981020.1", "ipg": "4639881", "start": 158935, "end": 160204, "strand": -1, "sequence": null}, {"id": null, "hits": [{"query": "SCO5089", "subject": "WP_003981021.1", "identity": 46.479, "coverage": 82.55813953488372, "evalue": 5.32e-13, "bitscore": 68.9}], "name": "WP_003981021.1", "ipg": "927644", "start": 158572, "end": 158860, "strand": -1, "sequence": null}], "clusters": [{"indices": [0, 2, 1], "subjects": [], "intermediate_genes": [], "score": 4.07899, "start": 150831, "end": 160204, "number": 15108}]}, {"accession": "LMWF01000068.1", "subjects": [{"id": null, "hits": [{"query": "SCO5086", "subject": "KUJ40412.1", "identity": 56.693, "coverage": 96.93486590038314, "evalue": 5.13e-94, "bitscore": 287.0}], "name": "KUJ40412.1", "ipg": "4639894", "start": 150831, "end": 151623, "strand": -1, "sequence": null}, {"id": null, "hits": [{"query": "SCO5088", "subject": "KUJ40418.1", "identity": 60.705, "coverage": 97.54299754299754, "evalue": 5.01e-147, "bitscore": 434.0}], "name": "KUJ40418.1", "ipg": "4639881", "start": 158935, "end": 160204, "strand": -1, "sequence": null}, {"id": null, "hits": [{"query": "SCO5089", "subject": "KUJ40417.1", "identity": 46.479, "coverage": 82.55813953488372, "evalue": 5.32e-13, "bitscore": 68.9}], "name": "KUJ40417.1", "ipg": "927644", "start": 158572, "end": 158860, "strand": -1, "sequence": null}], "clusters": []}]}, {"name": "Streptomyces rimosus subsp. rimosus", "strain": "NRRL WC-3560", "scaffolds": [{"accession": "NZ_JOBV01000030.1", "subjects": [{"id": null, "hits": [{"query": "SCO5086", "subject": "WP_030596593.1", "identity": 56.693, "coverage": 96.93486590038314, "evalue": 1.33e-93, "bitscore": 286.0}], "name": "WP_030596593.1", "ipg": "59410887", "start": 54333, "end": 55125, "strand": 1, "sequence": null}, {"id": null, "hits": [{"query": "SCO5088", "subject": "WP_030596607.1", "identity": 60.957, "coverage": 97.54299754299754, "evalue": 1.15e-141, "bitscore": 420.0}], "name": "WP_030596607.1", "ipg": "59410901", "start": 45753, "end": 47022, "strand": 1, "sequence": null}, {"id": null, "hits": [{"query": "SCO5089", "subject": "WP_003981021.1", "identity": 46.479, "coverage": 82.55813953488372, "evalue": 5.32e-13, "bitscore": 68.9}], "name": "WP_003981021.1", "ipg": "927644", "start": 47096, "end": 47384, "strand": 1, "sequence": null}], "clusters": [{"indices": [1, 2, 0], "subjects": [], "intermediate_genes": [], "score": 4.07749, "start": 45753, "end": 55125, "number": 15110}]}]}, {"name": "Streptomyces rimosus subsp. rimosus", "strain": "NRRL B-2660", "scaffolds": [{"accession": "NZ_JOES01000034.1", "subjects": [{"id": null, "hits": [{"query": "SCO5086", "subject": "WP_030596593.1", "identity": 56.693, "coverage": 96.93486590038314, "evalue": 1.33e-93, "bitscore": 286.0}], "name": "WP_030596593.1", "ipg": "59410887", "start": 32068, "end": 32860, "strand": -1, "sequence": null}, {"id": null, "hits": [{"query": "SCO5088", "subject": "WP_030596607.1", "identity": 60.957, "coverage": 97.54299754299754, "evalue": 1.15e-141, "bitscore": 420.0}], "name": "WP_030596607.1", "ipg": "59410901", "start": 40171, "end": 41440, "strand": -1, "sequence": null}, {"id": null, "hits": [{"query": "SCO5089", "subject": "WP_003981021.1", "identity": 46.479, "coverage": 82.55813953488372, "evalue": 5.32e-13, "bitscore": 68.9}], "name": "WP_003981021.1", "ipg": "927644", "start": 39809, "end": 40097, "strand": -1, "sequence": null}], "clusters": [{"indices": [0, 2, 1], "subjects": [], "intermediate_genes": [], "score": 4.07749, "start": 32068, "end": 41440, "number": 15111}]}]}, {"name": "Streptomyces rimosus subsp. rimosus", "strain": "NRRL WC-3930", "scaffolds": [{"accession": "NZ_JOBP01000005.1", "subjects": [{"id": null, "hits": [{"query": "SCO5086", "subject": "WP_030641562.1", "identity": 56.693, "coverage": 96.93486590038314, "evalue": 2.17e-93, "bitscore": 286.0}], "name": "WP_030641562.1", "ipg": "59455618", "start": 266592, "end": 267384, "strand": 1, "sequence": null}, {"id": null, "hits": [{"query": "SCO5088", "subject": "WP_030641571.1", "identity": 60.957, "coverage": 97.54299754299754, "evalue": 3.24e-147, "bitscore": 434.0}], "name": "WP_030641571.1", "ipg": "59455627", "start": 258011, "end": 259280, "strand": 1, "sequence": null}, {"id": null, "hits": [{"query": "SCO5089", "subject": "WP_003981021.1", "identity": 46.479, "coverage": 82.55813953488372, "evalue": 5.32e-13, "bitscore": 68.9}], "name": "WP_003981021.1", "ipg": "927644", "start": 259355, "end": 259643, "strand": 1, "sequence": null}], "clusters": [{"indices": [1, 2, 0], "subjects": [], "intermediate_genes": [], "score": 4.0788899999999995, "start": 258011, "end": 267384, "number": 15112}]}]}, {"name": "Streptomyces rimosus subsp. rimosus", "strain": "NRRL WC-3929", "scaffolds": [{"accession": "NZ_JOJJ01000005.1", "subjects": [{"id": null, "hits": [{"query": "SCO5086", "subject": "WP_030641562.1", "identity": 56.693, "coverage": 96.93486590038314, "evalue": 2.17e-93, "bitscore": 286.0}], "name": "WP_030641562.1", "ipg": "59455618", "start": 32188, "end": 32980, "strand": -1, "sequence": null}, {"id": null, "hits": [{"query": "SCO5088", "subject": "WP_030641571.1", "identity": 60.957, "coverage": 97.54299754299754, "evalue": 3.24e-147, "bitscore": 434.0}], "name": "WP_030641571.1", "ipg": "59455627", "start": 40292, "end": 41561, "strand": -1, "sequence": null}, {"id": null, "hits": [{"query": "SCO5089", "subject": "WP_003981021.1", "identity": 46.479, "coverage": 82.55813953488372, "evalue": 5.32e-13, "bitscore": 68.9}], "name": "WP_003981021.1", "ipg": "927644", "start": 39929, "end": 40217, "strand": -1, "sequence": null}], "clusters": [{"indices": [0, 2, 1], "subjects": [], "intermediate_genes": [], "score": 4.0788899999999995, "start": 32188, "end": 41561, "number": 15113}]}]}, {"name": "Peterkaempfera sp.", "strain": "SMS 1(5)a", "scaffolds": [{"accession": "NZ_CP162102.1", "subjects": [{"id": null, "hits": [{"query": "SCO5086", "subject": "WP_377270004.1", "identity": 59.77, "coverage": 100.0, "evalue": 9.2e-103, "bitscore": 309.0}], "name": "WP_377270004.1", "ipg": "905471759", "start": 4034127, "end": 4034913, "strand": -1, "sequence": null}, {"id": null, "hits": [{"query": "SCO5087", "subject": "WP_377270050.1", "identity": 68.447, "coverage": 88.22269807280514, "evalue": 0.0, "bitscore": 563.0}], "name": "WP_377270050.1", "ipg": "905471914", "start": 4080578, "end": 4081844, "strand": 1, "sequence": null}, {"id": null, "hits": [{"query": "SCO5089", "subject": "WP_377270052.1", "identity": 49.383, "coverage": 94.18604651162791, "evalue": 3.6e-16, "bitscore": 76.6}], "name": "WP_377270052.1", "ipg": "905471881", "start": 4083098, "end": 4083353, "strand": 1, "sequence": null}], "clusters": []}, {"accession": "CP162102.1", "subjects": [{"id": null, "hits": [{"query": "SCO5086", "subject": "XHM92133.1", "identity": 59.77, "coverage": 100.0, "evalue": 9.2e-103, "bitscore": 309.0}], "name": "XHM92133.1", "ipg": "905471759", "start": 4034127, "end": 4034913, "strand": -1, "sequence": null}, {"id": null, "hits": [{"query": "SCO5087", "subject": "XHM92171.1", "identity": 68.447, "coverage": 88.22269807280514, "evalue": 0.0, "bitscore": 563.0}], "name": "XHM92171.1", "ipg": "905471914", "start": 4080578, "end": 4081844, "strand": 1, "sequence": null}, {"id": null, "hits": [{"query": "SCO5089", "subject": "XHM92172.1", "identity": 49.383, "coverage": 94.18604651162791, "evalue": 3.6e-16, "bitscore": 76.6}], "name": "XHM92172.1", "ipg": "905471881", "start": 4083098, "end": 4083353, "strand": 1, "sequence": null}], "clusters": []}]}, {"name": "Micromonospora lupini str.", "strain": "Lupac 08", "scaffolds": [{"accession": "NZ_HF570108.1", "subjects": [{"id": null, "hits": [{"query": "SCO5086", "subject": "WP_007462118.1", "identity": 60.474, "coverage": 96.93486590038314, "evalue": 9.21e-103, "bitscore": 309.0}], "name": "WP_007462118.1", "ipg": "27738872", "start": 4784654, "end": 4785443, "strand": -1, "sequence": null}, {"id": null, "hits": [{"query": "SCO5087", "subject": "WP_007462140.1", "identity": 64.251, "coverage": 88.6509635974304, "evalue": 0.0, "bitscore": 540.0}], "name": "WP_007462140.1", "ipg": "27738886", "start": 4800648, "end": 4801917, "strand": -1, "sequence": null}, {"id": null, "hits": [{"query": "SCO5089", "subject": "WP_007462136.1", "identity": 48.101, "coverage": 91.86046511627907, "evalue": 8.9e-11, "bitscore": 63.2}], "name": "WP_007462136.1", "ipg": "27738884", "start": 4799139, "end": 4799403, "strand": -1, "sequence": null}], "clusters": [{"indices": [0, 2, 1], "subjects": [], "intermediate_genes": [], "score": 3.09122, "start": 4784654, "end": 4801917, "number": 15114}]}, {"accession": "CAIE01000036.1", "subjects": [{"id": null, "hits": [{"query": "SCO5086", "subject": "CCH19734.1", "identity": 60.474, "coverage": 96.93486590038314, "evalue": 9.21e-103, "bitscore": 309.0}], "name": "CCH19734.1", "ipg": "27738872", "start": 24875, "end": 25664, "strand": -1, "sequence": null}, {"id": null, "hits": [{"query": "SCO5087", "subject": "CCH19748.1", "identity": 64.251, "coverage": 88.6509635974304, "evalue": 0.0, "bitscore": 540.0}], "name": "CCH19748.1", "ipg": "27738886", "start": 40869, "end": 42138, "strand": -1, "sequence": null}, {"id": null, "hits": [{"query": "SCO5089", "subject": "CCH19746.1", "identity": 48.101, "coverage": 91.86046511627907, "evalue": 8.9e-11, "bitscore": 63.2}], "name": "CCH19746.1", "ipg": "27738884", "start": 39360, "end": 39624, "strand": -1, "sequence": null}], "clusters": []}, {"accession": "HF570108.1", "subjects": [{"id": null, "hits": [{"query": "SCO5086", "subject": "CCH19734.1", "identity": 60.474, "coverage": 96.93486590038314, "evalue": 9.21e-103, "bitscore": 309.0}], "name": "CCH19734.1", "ipg": "27738872", "start": 4784654, "end": 4785443, "strand": -1, "sequence": null}, {"id": null, "hits": [{"query": "SCO5087", "subject": "CCH19748.1", "identity": 64.251, "coverage": 88.6509635974304, "evalue": 0.0, "bitscore": 540.0}], "name": "CCH19748.1", "ipg": "27738886", "start": 4800648, "end": 4801917, "strand": -1, "sequence": null}, {"id": null, "hits": [{"query": "SCO5089", "subject": "CCH19746.1", "identity": 48.101, "coverage": 91.86046511627907, "evalue": 8.9e-11, "bitscore": 63.2}], "name": "CCH19746.1", "ipg": "27738884", "start": 4799139, "end": 4799403, "strand": -1, "sequence": null}], "clusters": []}]}, {"name": "Streptomyces spiralis", "strain": "JCM 3302", "scaffolds": [{"accession": "NZ_BNBC01000042.1", "subjects": [{"id": null, "hits": [{"query": "SCO5086", "subject": "WP_189906365.1", "identity": 59.77, "coverage": 100.0, "evalue": 1.1e-102, "bitscore": 309.0}], "name": "WP_189906365.1", "ipg": "359305139", "start": 66951, "end": 67737, "strand": -1, "sequence": null}, {"id": null, "hits": [{"query": "SCO5089", "subject": "WP_189906367.1", "identity": 48.148, "coverage": 94.18604651162791, "evalue": 1.35e-14, "bitscore": 72.8}], "name": "WP_189906367.1", "ipg": "359305127", "start": 67749, "end": 68025, "strand": -1, "sequence": null}], "clusters": []}, {"accession": "NZ_JBHMBZ010000036.1", "subjects": [{"id": null, "hits": [{"query": "SCO5086", "subject": "WP_189906365.1", "identity": 59.77, "coverage": 100.0, "evalue": 1.1e-102, "bitscore": 309.0}], "name": "WP_189906365.1", "ipg": "359305139", "start": 70010, "end": 70796, "strand": -1, "sequence": null}, {"id": null, "hits": [{"query": "SCO5089", "subject": "WP_189906367.1", "identity": 48.148, "coverage": 94.18604651162791, "evalue": 1.35e-14, "bitscore": 72.8}], "name": "WP_189906367.1", "ipg": "359305127", "start": 70808, "end": 71084, "strand": -1, "sequence": null}], "clusters": []}, {"accession": "BNBC01000042.1", "subjects": [{"id": null, "hits": [{"query": "SCO5086", "subject": "GHF02191.1", "identity": 59.77, "coverage": 100.0, "evalue": 1.1e-102, "bitscore": 309.0}], "name": "GHF02191.1", "ipg": "359305139", "start": 66951, "end": 67737, "strand": -1, "sequence": null}, {"id": null, "hits": [{"query": "SCO5089", "subject": "GHF02198.1", "identity": 48.148, "coverage": 94.18604651162791, "evalue": 1.35e-14, "bitscore": 72.8}], "name": "GHF02198.1", "ipg": "359305127", "start": 67749, "end": 68025, "strand": -1, "sequence": null}], "clusters": []}, {"accession": "JBHMBZ010000036.1", "subjects": [{"id": null, "hits": [{"query": "SCO5086", "subject": "MFB9638630.1", "identity": 59.77, "coverage": 100.0, "evalue": 1.1e-102, "bitscore": 309.0}], "name": "MFB9638630.1", "ipg": "359305139", "start": 70010, "end": 70796, "strand": -1, "sequence": null}, {"id": null, "hits": [{"query": "SCO5089", "subject": "MFB9638631.1", "identity": 48.148, "coverage": 94.18604651162791, "evalue": 1.35e-14, "bitscore": 72.8}], "name": "MFB9638631.1", "ipg": "359305127", "start": 70808, "end": 71084, "strand": -1, "sequence": null}], "clusters": []}, {"accession": "NZ_BNBC01000088.1", "subjects": [{"id": null, "hits": [{"query": "SCO5087", "subject": "WP_030185799.1", "identity": 67.476, "coverage": 88.22269807280514, "evalue": 0.0, "bitscore": 565.0}], "name": "WP_030185799.1", "ipg": "58921570", "start": 7270, "end": 8536, "strand": 1, "sequence": null}], "clusters": []}, {"accession": "NZ_JBHMBZ010000075.1", "subjects": [{"id": null, "hits": [{"query": "SCO5087", "subject": "WP_030185799.1", "identity": 67.476, "coverage": 88.22269807280514, "evalue": 0.0, "bitscore": 565.0}], "name": "WP_030185799.1", "ipg": "58921570", "start": 7126, "end": 8392, "strand": 1, "sequence": null}], "clusters": []}, {"accession": "BNBC01000088.1", "subjects": [{"id": null, "hits": [{"query": "SCO5087", "subject": "GHF19229.1", "identity": 67.476, "coverage": 88.22269807280514, "evalue": 0.0, "bitscore": 565.0}], "name": "GHF19229.1", "ipg": "58921570", "start": 7270, "end": 8536, "strand": 1, "sequence": null}], "clusters": []}, {"accession": "JBHMBZ010000075.1", "subjects": [{"id": null, "hits": [{"query": "SCO5087", "subject": "MFB9640355.1", "identity": 67.476, "coverage": 88.22269807280514, "evalue": 0.0, "bitscore": 565.0}], "name": "MFB9640355.1", "ipg": "58921570", "start": 7126, "end": 8392, "strand": 1, "sequence": null}], "clusters": []}]}, {"name": "Streptomyces spiralis", "strain": "NPDC046965", "scaffolds": [{"accession": "NZ_JBEYWS010000116.1", "subjects": [{"id": null, "hits": [{"query": "SCO5086", "subject": "WP_189906365.1", "identity": 59.77, "coverage": 100.0, "evalue": 1.1e-102, "bitscore": 309.0}], "name": "WP_189906365.1", "ipg": "359305139", "start": 8601, "end": 9387, "strand": -1, "sequence": null}, {"id": null, "hits": [{"query": "SCO5089", "subject": "WP_189906367.1", "identity": 48.148, "coverage": 94.18604651162791, "evalue": 1.35e-14, "bitscore": 72.8}], "name": "WP_189906367.1", "ipg": "359305127", "start": 9399, "end": 9675, "strand": -1, "sequence": null}], "clusters": []}, {"accession": "JBEYWS010000116.1", "subjects": [{"id": null, "hits": [{"query": "SCO5086", "subject": "MEU6422810.1", "identity": 59.77, "coverage": 100.0, "evalue": 1.1e-102, "bitscore": 309.0}], "name": "MEU6422810.1", "ipg": "359305139", "start": 8601, "end": 9387, "strand": -1, "sequence": null}, {"id": null, "hits": [{"query": "SCO5089", "subject": "MEU6422811.1", "identity": 48.148, "coverage": 94.18604651162791, "evalue": 1.35e-14, "bitscore": 72.8}], "name": "MEU6422811.1", "ipg": "359305127", "start": 9399, "end": 9675, "strand": -1, "sequence": null}], "clusters": []}, {"accession": "NZ_JBEYWS010000105.1", "subjects": [{"id": null, "hits": [{"query": "SCO5087", "subject": "WP_362040926.1", "identity": 67.233, "coverage": 88.22269807280514, "evalue": 0.0, "bitscore": 564.0}], "name": "WP_362040926.1", "ipg": "873384431", "start": 22610, "end": 23876, "strand": -1, "sequence": null}], "clusters": []}, {"accession": "JBEYWS010000105.1", "subjects": [{"id": null, "hits": [{"query": "SCO5087", "subject": "MEU6422525.1", "identity": 67.233, "coverage": 88.22269807280514, "evalue": 0.0, "bitscore": 564.0}], "name": "MEU6422525.1", "ipg": "873384431", "start": 22610, "end": 23876, "strand": -1, "sequence": null}], "clusters": []}]}, {"name": "Streptomyces spiralis", "strain": "NPDC003698", "scaffolds": [{"accession": "NZ_JBIAOC010000021.1", "subjects": [{"id": null, "hits": [{"query": "SCO5086", "subject": "WP_389834160.1", "identity": 58.238, "coverage": 100.0, "evalue": 1.42e-99, "bitscore": 301.0}], "name": "WP_389834160.1", "ipg": "919322290", "start": 72557, "end": 73343, "strand": 1, "sequence": null}, {"id": null, "hits": [{"query": "SCO5089", "subject": "WP_030184108.1", "identity": 48.101, "coverage": 91.86046511627907, "evalue": 4.21e-14, "bitscore": 71.6}], "name": "WP_030184108.1", "ipg": "58920105", "start": 72269, "end": 72545, "strand": 1, "sequence": null}], "clusters": []}, {"accession": "JBIAOC010000021.1", "subjects": [{"id": null, "hits": [{"query": "SCO5086", "subject": "MFF0792362.1", "identity": 58.238, "coverage": 100.0, "evalue": 1.42e-99, "bitscore": 301.0}], "name": "MFF0792362.1", "ipg": "919322290", "start": 72557, "end": 73343, "strand": 1, "sequence": null}, {"id": null, "hits": [{"query": "SCO5089", "subject": "MFF0792361.1", "identity": 48.101, "coverage": 91.86046511627907, "evalue": 4.21e-14, "bitscore": 71.6}], "name": "MFF0792361.1", "ipg": "58920105", "start": 72269, "end": 72545, "strand": 1, "sequence": null}], "clusters": []}, {"accession": "NZ_JBIAOC010000061.1", "subjects": [{"id": null, "hits": [{"query": "SCO5087", "subject": "WP_389837907.1", "identity": 67.476, "coverage": 88.22269807280514, "evalue": 0.0, "bitscore": 564.0}], "name": "WP_389837907.1", "ipg": "919322119", "start": 23576, "end": 24842, "strand": -1, "sequence": null}], "clusters": []}, {"accession": "JBIAOC010000061.1", "subjects": [{"id": null, "hits": [{"query": "SCO5087", "subject": "MFF0794615.1", "identity": 67.476, "coverage": 88.22269807280514, "evalue": 0.0, "bitscore": 564.0}], "name": "MFF0794615.1", "ipg": "919322119", "start": 23576, "end": 24842, "strand": -1, "sequence": null}], "clusters": []}]}, {"name": "Streptomyces spiralis", "strain": "NPDC000635", "scaffolds": [{"accession": "JBEPCT010000827.1", "subjects": [{"id": null, "hits": [{"query": "SCO5089", "subject": "MER6923753.1", "identity": 48.148, "coverage": 94.18604651162791, "evalue": 1.35e-14, "bitscore": 72.8}], "name": "MER6923753.1", "ipg": "359305127", "start": 173, "end": 449, "strand": -1, "sequence": null}], "clusters": []}]}, {"name": "Natronosporangium hydrolyticum", "strain": "DSM 106523", "scaffolds": [{"accession": "NZ_CP070499.1", "subjects": [{"id": null, "hits": [{"query": "SCO5086", "subject": "WP_239678116.1", "identity": 58.621, "coverage": 100.0, "evalue": 1.11e-102, "bitscore": 309.0}], "name": "WP_239678116.1", "ipg": "409778836", "start": 1358295, "end": 1359081, "strand": -1, "sequence": null}, {"id": null, "hits": [{"query": "SCO5087", "subject": "WP_239678119.1", "identity": 67.476, "coverage": 88.22269807280514, "evalue": 0.0, "bitscore": 553.0}], "name": "WP_239678119.1", "ipg": "409778837", "start": 1360620, "end": 1361892, "strand": -1, "sequence": null}, {"id": null, "hits": [{"query": "SCO5088", "subject": "WP_239678118.1", "identity": 56.608, "coverage": 98.52579852579852, "evalue": 2.79e-138, "bitscore": 411.0}], "name": "WP_239678118.1", "ipg": "409778884", "start": 1359412, "end": 1360624, "strand": -1, "sequence": null}, {"id": null, "hits": [{"query": "SCO5089", "subject": "WP_239678117.1", "identity": 43.902, "coverage": 95.34883720930233, "evalue": 1.07e-14, "bitscore": 73.2}], "name": "WP_239678117.1", "ipg": "409778791", "start": 1359097, "end": 1359358, "strand": -1, "sequence": null}], "clusters": [{"indices": [0, 3, 2, 1], "subjects": [], "intermediate_genes": [], "score": 6.13462, "start": 1358295, "end": 1361892, "number": 15117}]}, {"accession": "CP070499.1", "subjects": [{"id": null, "hits": [{"query": "SCO5086", "subject": "QSB15924.1", "identity": 58.621, "coverage": 100.0, "evalue": 1.11e-102, "bitscore": 309.0}], "name": "QSB15924.1", "ipg": "409778836", "start": 1358295, "end": 1359081, "strand": -1, "sequence": null}, {"id": null, "hits": [{"query": "SCO5087", "subject": "QSB15927.1", "identity": 67.476, "coverage": 88.22269807280514, "evalue": 0.0, "bitscore": 553.0}], "name": "QSB15927.1", "ipg": "409778837", "start": 1360620, "end": 1361892, "strand": -1, "sequence": null}, {"id": null, "hits": [{"query": "SCO5088", "subject": "QSB15926.1", "identity": 56.608, "coverage": 98.52579852579852, "evalue": 2.79e-138, "bitscore": 411.0}], "name": "QSB15926.1", "ipg": "409778884", "start": 1359412, "end": 1360624, "strand": -1, "sequence": null}, {"id": null, "hits": [{"query": "SCO5089", "subject": "QSB15925.1", "identity": 43.902, "coverage": 95.34883720930233, "evalue": 1.07e-14, "bitscore": 73.2}], "name": "QSB15925.1", "ipg": "409778791", "start": 1359097, "end": 1359358, "strand": -1, "sequence": null}], "clusters": []}]}, {"name": "Catenulispora subtropica", "strain": "JCM 16013", "scaffolds": [{"accession": "NZ_BAAAQM010000061.1", "subjects": [{"id": null, "hits": [{"query": "SCO5086", "subject": "WP_344661832.1", "identity": 66.798, "coverage": 96.93486590038314, "evalue": 1.12e-102, "bitscore": 310.0}], "name": "WP_344661832.1", "ipg": "814668771", "start": 3547, "end": 4432, "strand": -1, "sequence": null}, {"id": null, "hits": [{"query": "SCO5087", "subject": "WP_344661836.1", "identity": 63.527, "coverage": 88.6509635974304, "evalue": 0.0, "bitscore": 545.0}], "name": "WP_344661836.1", "ipg": "843732896", "start": 7152, "end": 8424, "strand": -1, "sequence": null}, {"id": null, "hits": [{"query": "SCO5088", "subject": "WP_344661835.1", "identity": 57.598, "coverage": 97.78869778869779, "evalue": 5.71e-148, "bitscore": 437.0}], "name": "WP_344661835.1", "ipg": "814668717", "start": 5773, "end": 7156, "strand": -1, "sequence": null}, {"id": null, "hits": [{"query": "SCO5089", "subject": "WP_344661834.1", "identity": 41.509, "coverage": 61.627906976744185, "evalue": 0.001, "bitscore": 45.4}], "name": "WP_344661834.1", "ipg": "814668799", "start": 5382, "end": 5664, "strand": -1, "sequence": null}], "clusters": [{"indices": [0, 3, 2, 1], "subjects": [], "intermediate_genes": [], "score": 6.13374, "start": 3547, "end": 8424, "number": 15119}]}, {"accession": "BAAAQM010000061.1", "subjects": [{"id": null, "hits": [{"query": "SCO5086", "subject": "GAA1997775.1", "identity": 66.798, "coverage": 96.93486590038314, "evalue": 1.12e-102, "bitscore": 310.0}], "name": "GAA1997775.1", "ipg": "814668771", "start": 3547, "end": 4432, "strand": -1, "sequence": null}, {"id": null, "hits": [{"query": "SCO5088", "subject": "GAA1997792.1", "identity": 57.598, "coverage": 97.78869778869779, "evalue": 5.71e-148, "bitscore": 437.0}], "name": "GAA1997792.1", "ipg": "814668717", "start": 5773, "end": 7156, "strand": -1, "sequence": null}, {"id": null, "hits": [{"query": "SCO5089", "subject": "GAA1997786.1", "identity": 41.509, "coverage": 61.627906976744185, "evalue": 0.001, "bitscore": 45.4}], "name": "GAA1997786.1", "ipg": "814668799", "start": 5382, "end": 5664, "strand": -1, "sequence": null}], "clusters": [{"indices": [0, 2, 1], "subjects": [], "intermediate_genes": [], "score": 4.07924, "start": 3547, "end": 7156, "number": 15120}]}]}, {"name": "Actinacidiphila paucisporea", "strain": "CGMCC 4.2025", "scaffolds": [{"accession": "NZ_FRBI01000050.1", "subjects": [{"id": null, "hits": [{"query": "SCO5086", "subject": "WP_073503033.1", "identity": 59.004, "coverage": 100.0, "evalue": 1.14e-102, "bitscore": 309.0}], "name": "WP_073503033.1", "ipg": "131001246", "start": 13728, "end": 14514, "strand": 1, "sequence": null}, {"id": null, "hits": [{"query": "SCO5087", "subject": "WP_073503031.1", "identity": 69.952, "coverage": 89.07922912205566, "evalue": 0.0, "bitscore": 582.0}], "name": "WP_073503031.1", "ipg": "131001243", "start": 10938, "end": 12210, "strand": 1, "sequence": null}, {"id": null, "hits": [{"query": "SCO5088", "subject": "WP_073503032.1", "identity": 59.901, "coverage": 99.26289926289927, "evalue": 3.68e-146, "bitscore": 431.0}], "name": "WP_073503032.1", "ipg": "131001244", "start": 12206, "end": 13469, "strand": 1, "sequence": null}, {"id": null, "hits": [{"query": "SCO5089", "subject": "WP_079190360.1", "identity": 46.341, "coverage": 95.34883720930233, "evalue": 6.76e-15, "bitscore": 73.6}], "name": "WP_079190360.1", "ipg": "131001245", "start": 13468, "end": 13732, "strand": 1, "sequence": null}], "clusters": [{"indices": [1, 2, 3, 0], "subjects": [], "intermediate_genes": [], "score": 6.13956, "start": 10938, "end": 14514, "number": 15121}]}, {"accession": "FRBI01000050.1", "subjects": [{"id": null, "hits": [{"query": "SCO5086", "subject": "SHN37219.1", "identity": 59.004, "coverage": 100.0, "evalue": 1.14e-102, "bitscore": 309.0}], "name": "SHN37219.1", "ipg": "131001246", "start": 13728, "end": 14514, "strand": 1, "sequence": null}, {"id": null, "hits": [{"query": "SCO5087", "subject": "SHN37198.1", "identity": 69.952, "coverage": 89.07922912205566, "evalue": 0.0, "bitscore": 582.0}], "name": "SHN37198.1", "ipg": "131001243", "start": 10938, "end": 12210, "strand": 1, "sequence": null}, {"id": null, "hits": [{"query": "SCO5088", "subject": "SHN37205.1", "identity": 59.901, "coverage": 99.26289926289927, "evalue": 3.68e-146, "bitscore": 431.0}], "name": "SHN37205.1", "ipg": "131001244", "start": 12206, "end": 13469, "strand": 1, "sequence": null}, {"id": null, "hits": [{"query": "SCO5089", "subject": "SHN37212.1", "identity": 46.341, "coverage": 95.34883720930233, "evalue": 6.76e-15, "bitscore": 73.6}], "name": "SHN37212.1", "ipg": "131001245", "start": 13468, "end": 13732, "strand": 1, "sequence": null}], "clusters": []}]}, {"name": "Streptomyces viridifaciens", "strain": "ATCC 11989", "scaffolds": [{"accession": "CP023698.1", "subjects": [{"id": null, "hits": [{"query": "SCO5086", "subject": "QEV01892.1", "identity": 60.784, "coverage": 97.70114942528735, "evalue": 1.15e-102, "bitscore": 309.0}], "name": "QEV01892.1", "ipg": "131071352", "start": 5419460, "end": 5420249, "strand": 1, "sequence": null}, {"id": null, "hits": [{"query": "SCO5087", "subject": "QEV01876.1", "identity": 62.83, "coverage": 89.29336188436831, "evalue": 0.0, "bitscore": 528.0}], "name": "QEV01876.1", "ipg": "140055472", "start": 5402158, "end": 5403439, "strand": 1, "sequence": null}], "clusters": []}]}, {"name": "Streptomyces viridifaciens", "strain": "DSM 40239", "scaffolds": [{"accession": "CP090841.1", "subjects": [{"id": null, "hits": [{"query": "SCO5086", "subject": "UKZ08352.1", "identity": 60.784, "coverage": 97.70114942528735, "evalue": 1.15e-102, "bitscore": 309.0}], "name": "UKZ08352.1", "ipg": "131071352", "start": 5305717, "end": 5306506, "strand": 1, "sequence": null}, {"id": null, "hits": [{"query": "SCO5087", "subject": "UKZ08336.1", "identity": 62.83, "coverage": 89.29336188436831, "evalue": 0.0, "bitscore": 528.0}], "name": "UKZ08336.1", "ipg": "140055472", "start": 5288415, "end": 5289696, "strand": 1, "sequence": null}], "clusters": []}]}, {"name": "Nocardia halotolerans", "strain": "IBRC-M 10490", "scaffolds": [{"accession": "NZ_JBHSDL010000008.1", "subjects": [{"id": null, "hits": [{"query": "SCO5086", "subject": "WP_378558650.1", "identity": 59.387, "coverage": 100.0, "evalue": 1.16e-102, "bitscore": 309.0}], "name": "WP_378558650.1", "ipg": "907593574", "start": 12669, "end": 13455, "strand": -1, "sequence": null}, {"id": null, "hits": [{"query": "SCO5087", "subject": "WP_378558659.1", "identity": 67.312, "coverage": 88.43683083511777, "evalue": 0.0, "bitscore": 538.0}], "name": "WP_378558659.1", "ipg": "907593290", "start": 14945, "end": 16217, "strand": -1, "sequence": null}, {"id": null, "hits": [{"query": "SCO5088", "subject": "WP_378558656.1", "identity": 57.644, "coverage": 98.03439803439802, "evalue": 8.14e-149, "bitscore": 437.0}], "name": "WP_378558656.1", "ipg": "907594339", "start": 13737, "end": 14949, "strand": -1, "sequence": null}, {"id": null, "hits": [{"query": "SCO5089", "subject": "WP_378558653.1", "identity": 37.805, "coverage": 95.34883720930233, "evalue": 1.79e-07, "bitscore": 54.7}], "name": "WP_378558653.1", "ipg": "907595190", "start": 13467, "end": 13725, "strand": -1, "sequence": null}], "clusters": [{"indices": [0, 3, 2, 1], "subjects": [], "intermediate_genes": [], "score": 6.13387, "start": 12669, "end": 16217, "number": 15123}]}, {"accession": "JBHSDL010000008.1", "subjects": [{"id": null, "hits": [{"query": "SCO5086", "subject": "MFC4374180.1", "identity": 59.387, "coverage": 100.0, "evalue": 1.16e-102, "bitscore": 309.0}], "name": "MFC4374180.1", "ipg": "907593574", "start": 12669, "end": 13455, "strand": -1, "sequence": null}, {"id": null, "hits": [{"query": "SCO5087", "subject": "MFC4374183.1", "identity": 67.312, "coverage": 88.43683083511777, "evalue": 0.0, "bitscore": 538.0}], "name": "MFC4374183.1", "ipg": "907593290", "start": 14945, "end": 16217, "strand": -1, "sequence": null}, {"id": null, "hits": [{"query": "SCO5088", "subject": "MFC4374182.1", "identity": 57.644, "coverage": 98.03439803439802, "evalue": 8.14e-149, "bitscore": 437.0}], "name": "MFC4374182.1", "ipg": "907594339", "start": 13737, "end": 14949, "strand": -1, "sequence": null}, {"id": null, "hits": [{"query": "SCO5089", "subject": "MFC4374181.1", "identity": 37.805, "coverage": 95.34883720930233, "evalue": 1.79e-07, "bitscore": 54.7}], "name": "MFC4374181.1", "ipg": "907595190", "start": 13467, "end": 13725, "strand": -1, "sequence": null}], "clusters": []}]}, {"name": "Kitasatospora cinereorecta", "strain": "CGMCC 4.7173", "scaffolds": [{"accession": "JBHSJP010000001.1", "subjects": [{"id": null, "hits": [{"query": "SCO5086", "subject": "MFC5074401.1", "identity": 61.303, "coverage": 100.0, "evalue": 1.5e-102, "bitscore": 309.0}], "name": "MFC5074401.1", "ipg": "872120511", "start": 4962441, "end": 4963227, "strand": -1, "sequence": null}, {"id": null, "hits": [{"query": "SCO5087", "subject": "MFC5074422.1", "identity": 66.019, "coverage": 88.22269807280514, "evalue": 0.0, "bitscore": 540.0}], "name": "MFC5074422.1", "ipg": "813523998", "start": 4986831, "end": 4988097, "strand": 1, "sequence": null}, {"id": null, "hits": [{"query": "SCO5088", "subject": "MFC5074423.1", "identity": 60.848, "coverage": 98.52579852579852, "evalue": 9.92e-165, "bitscore": 478.0}], "name": "MFC5074423.1", "ipg": "813523993", "start": 4988093, "end": 4989305, "strand": 1, "sequence": null}, {"id": null, "hits": [{"query": "SCO5089", "subject": "MFC5074424.1", "identity": 47.561, "coverage": 95.34883720930233, "evalue": 1.65e-15, "bitscore": 75.1}], "name": "MFC5074424.1", "ipg": "813523994", "start": 4989406, "end": 4989676, "strand": 1, "sequence": null}], "clusters": [{"indices": [1, 2, 3], "subjects": [], "intermediate_genes": [], "score": 5.10931, "start": 4986831, "end": 4989676, "number": 15125}]}]}, {"name": "Kitasatospora cinereorecta", "strain": "CGMCC 4.7144", "scaffolds": [{"accession": "JBHUET010000002.1", "subjects": [{"id": null, "hits": [{"query": "SCO5086", "subject": "MFD1854054.1", "identity": 61.303, "coverage": 100.0, "evalue": 1.5e-102, "bitscore": 309.0}], "name": "MFD1854054.1", "ipg": "872120511", "start": 2278469, "end": 2279255, "strand": 1, "sequence": null}, {"id": null, "hits": [{"query": "SCO5087", "subject": "MFD1854033.1", "identity": 66.019, "coverage": 88.22269807280514, "evalue": 0.0, "bitscore": 540.0}], "name": "MFD1854033.1", "ipg": "813523998", "start": 2253599, "end": 2254865, "strand": -1, "sequence": null}, {"id": null, "hits": [{"query": "SCO5088", "subject": "MFD1854032.1", "identity": 60.848, "coverage": 98.52579852579852, "evalue": 9.92e-165, "bitscore": 478.0}], "name": "MFD1854032.1", "ipg": "813523993", "start": 2252391, "end": 2253603, "strand": -1, "sequence": null}, {"id": null, "hits": [{"query": "SCO5089", "subject": "MFD1854031.1", "identity": 47.561, "coverage": 95.34883720930233, "evalue": 1.65e-15, "bitscore": 75.1}], "name": "MFD1854031.1", "ipg": "813523994", "start": 2252020, "end": 2252290, "strand": -1, "sequence": null}], "clusters": [{"indices": [3, 2, 1], "subjects": [], "intermediate_genes": [], "score": 5.10931, "start": 2252020, "end": 2254865, "number": 15126}]}]}, {"name": "Kitasatospora cinereorecta", "strain": "JCM 6916", "scaffolds": [{"accession": "BAAAVJ010000008.1", "subjects": [{"id": null, "hits": [{"query": "SCO5087", "subject": "GAA2946259.1", "identity": 66.019, "coverage": 88.22269807280514, "evalue": 0.0, "bitscore": 540.0}], "name": "GAA2946259.1", "ipg": "813523998", "start": 228468, "end": 229734, "strand": -1, "sequence": null}, {"id": null, "hits": [{"query": "SCO5088", "subject": "GAA2946252.1", "identity": 60.848, "coverage": 98.52579852579852, "evalue": 9.92e-165, "bitscore": 478.0}], "name": "GAA2946252.1", "ipg": "813523993", "start": 227260, "end": 228472, "strand": -1, "sequence": null}, {"id": null, "hits": [{"query": "SCO5089", "subject": "GAA2946243.1", "identity": 47.561, "coverage": 95.34883720930233, "evalue": 1.65e-15, "bitscore": 75.1}], "name": "GAA2946243.1", "ipg": "813523994", "start": 226889, "end": 227159, "strand": -1, "sequence": null}], "clusters": [{"indices": [2, 1, 0], "subjects": [], "intermediate_genes": [], "score": 5.10931, "start": 226889, "end": 229734, "number": 15127}]}]}, {"name": "Streptomyces sp. NBC_01530", "strain": "NBC 01530", "scaffolds": [{"accession": "NZ_CP109394.1", "subjects": [{"id": null, "hits": [{"query": "SCO5086", "subject": "WP_266685837.1", "identity": 60.536, "coverage": 100.0, "evalue": 1.52e-102, "bitscore": 309.0}], "name": "WP_266685837.1", "ipg": "596899785", "start": 1729691, "end": 1730477, "strand": -1, "sequence": null}, {"id": null, "hits": [{"query": "SCO5087", "subject": "WP_323183047.1", "identity": 66.505, "coverage": 88.22269807280514, "evalue": 0.0, "bitscore": 556.0}], "name": "WP_323183047.1", "ipg": "731057281", "start": 1770818, "end": 1772084, "strand": 1, "sequence": null}, {"id": null, "hits": [{"query": "SCO5088", "subject": "WP_266800464.1", "identity": 62.283, "coverage": 99.01719901719902, "evalue": 1.98e-151, "bitscore": 444.0}], "name": "WP_266800464.1", "ipg": "597364822", "start": 1772080, "end": 1773301, "strand": 1, "sequence": null}, {"id": null, "hits": [{"query": "SCO5089", "subject": "WP_266531677.1", "identity": 49.315, "coverage": 84.88372093023256, "evalue": 2.87e-14, "bitscore": 71.6}], "name": "WP_266531677.1", "ipg": "596766943", "start": 1773449, "end": 1773674, "strand": 1, "sequence": null}], "clusters": [{"indices": [1, 2, 3], "subjects": [], "intermediate_genes": [], "score": 5.10716, "start": 1770818, "end": 1773674, "number": 15128}]}, {"accession": "CP109394.1", "subjects": [{"id": null, "hits": [{"query": "SCO5086", "subject": "WTK05646.1", "identity": 60.536, "coverage": 100.0, "evalue": 1.52e-102, "bitscore": 309.0}], "name": "WTK05646.1", "ipg": "596899785", "start": 1729691, "end": 1730477, "strand": -1, "sequence": null}, {"id": null, "hits": [{"query": "SCO5088", "subject": "WTK05678.1", "identity": 62.283, "coverage": 99.01719901719902, "evalue": 1.98e-151, "bitscore": 444.0}], "name": "WTK05678.1", "ipg": "597364822", "start": 1772080, "end": 1773301, "strand": 1, "sequence": null}, {"id": null, "hits": [{"query": "SCO5089", "subject": "WTK12060.1", "identity": 49.315, "coverage": 84.88372093023256, "evalue": 2.87e-14, "bitscore": 71.6}], "name": "WTK12060.1", "ipg": "596766943", "start": 1773449, "end": 1773674, "strand": 1, "sequence": null}], "clusters": []}]}, {"name": "Streptomyces kebangsaanensis", "strain": "SUK12", "scaffolds": [{"accession": "NZ_JUJA01000137.1", "subjects": [{"id": null, "hits": [{"query": "SCO5086", "subject": "WP_073948909.1", "identity": 60.392, "coverage": 97.70114942528735, "evalue": 1.77e-102, "bitscore": 308.0}], "name": "WP_073948909.1", "ipg": "133491126", "start": 66356, "end": 67136, "strand": -1, "sequence": null}, {"id": null, "hits": [{"query": "SCO5087", "subject": "WP_073948911.1", "identity": 69.903, "coverage": 88.22269807280514, "evalue": 0.0, "bitscore": 572.0}], "name": "WP_073948911.1", "ipg": "133491090", "start": 68386, "end": 69658, "strand": -1, "sequence": null}, {"id": null, "hits": [{"query": "SCO5088", "subject": "WP_073948910.1", "identity": 61.404, "coverage": 98.03439803439802, "evalue": 2.85e-154, "bitscore": 451.0}], "name": "WP_073948910.1", "ipg": "133491128", "start": 67175, "end": 68390, "strand": -1, "sequence": null}, {"id": null, "hits": [{"query": "SCO5089", "subject": "WP_073948906.1", "identity": 45.882, "coverage": 98.83720930232558, "evalue": 3.88e-16, "bitscore": 76.6}], "name": "WP_073948906.1", "ipg": "133491099", "start": 64380, "end": 64647, "strand": -1, "sequence": null}], "clusters": [{"indices": [3, 0, 2, 1], "subjects": [], "intermediate_genes": [], "score": 5.14076, "start": 64380, "end": 69658, "number": 15129}]}, {"accession": "NZ_JUJA01000072.1", "subjects": [{"id": null, "hits": [{"query": "SCO5086", "subject": "WP_073947346.1", "identity": 62.992, "coverage": 97.31800766283524, "evalue": 3.78e-101, "bitscore": 305.0}], "name": "WP_073947346.1", "ipg": "133489574", "start": 71872, "end": 72658, "strand": 1, "sequence": null}, {"id": null, "hits": [{"query": "SCO5087", "subject": "WP_073947344.1", "identity": 64.01, "coverage": 88.6509635974304, "evalue": 0.0, "bitscore": 531.0}], "name": "WP_073947344.1", "ipg": "133489558", "start": 69393, "end": 70674, "strand": -1, "sequence": null}, {"id": null, "hits": [{"query": "SCO5088", "subject": "WP_073947343.1", "identity": 61.538, "coverage": 95.82309582309583, "evalue": 2.7e-151, "bitscore": 444.0}], "name": "WP_073947343.1", "ipg": "133489602", "start": 68149, "end": 69397, "strand": -1, "sequence": null}, {"id": null, "hits": [{"query": "SCO5089", "subject": "WP_073947342.1", "identity": 44.595, "coverage": 86.04651162790698, "evalue": 1.77e-07, "bitscore": 55.1}], "name": "WP_073947342.1", "ipg": "133489593", "start": 67818, "end": 68097, "strand": -1, "sequence": null}], "clusters": [{"indices": [3, 2, 1, 0], "subjects": [], "intermediate_genes": [], "score": 7.13351, "start": 67818, "end": 72658, "number": 15130}]}]}, {"name": "Streptomyces ochraceiscleroticus", "strain": "CGMCC 1.15180", "scaffolds": [{"accession": "NZ_JBHSPX010000015.1", "subjects": [{"id": null, "hits": [{"query": "SCO5086", "subject": "WP_031067201.1", "identity": 58.238, "coverage": 100.0, "evalue": 1.77e-102, "bitscore": 308.0}], "name": "WP_031067201.1", "ipg": "59880609", "start": 475215, "end": 476001, "strand": 1, "sequence": null}, {"id": null, "hits": [{"query": "SCO5087", "subject": "WP_031067204.1", "identity": 68.932, "coverage": 88.22269807280514, "evalue": 0.0, "bitscore": 575.0}], "name": "WP_031067204.1", "ipg": "59880612", "start": 472315, "end": 473587, "strand": 1, "sequence": null}, {"id": null, "hits": [{"query": "SCO5088", "subject": "WP_031067203.1", "identity": 61.75, "coverage": 98.28009828009829, "evalue": 7.42e-168, "bitscore": 486.0}], "name": "WP_031067203.1", "ipg": "59880611", "start": 473583, "end": 474798, "strand": 1, "sequence": null}, {"id": null, "hits": [{"query": "SCO5089", "subject": "WP_030265815.1", "identity": 45.349, "coverage": 100.0, "evalue": 7.82e-17, "bitscore": 78.6}], "name": "WP_030265815.1", "ipg": "59001374", "start": 474857, "end": 475121, "strand": 1, "sequence": null}], "clusters": [{"indices": [1, 2, 3, 0], "subjects": [], "intermediate_genes": [], "score": 6.14476, "start": 472315, "end": 476001, "number": 15131}]}, {"accession": "JBHSPX010000015.1", "subjects": [{"id": null, "hits": [{"query": "SCO5086", "subject": "MFC6067910.1", "identity": 58.238, "coverage": 100.0, "evalue": 1.77e-102, "bitscore": 308.0}], "name": "MFC6067910.1", "ipg": "59880609", "start": 475215, "end": 476001, "strand": 1, "sequence": null}, {"id": null, "hits": [{"query": "SCO5087", "subject": "MFC6067907.1", "identity": 68.932, "coverage": 88.22269807280514, "evalue": 0.0, "bitscore": 575.0}], "name": "MFC6067907.1", "ipg": "59880612", "start": 472315, "end": 473587, "strand": 1, "sequence": null}, {"id": null, "hits": [{"query": "SCO5088", "subject": "MFC6067908.1", "identity": 61.75, "coverage": 98.28009828009829, "evalue": 7.42e-168, "bitscore": 486.0}], "name": "MFC6067908.1", "ipg": "59880611", "start": 473583, "end": 474798, "strand": 1, "sequence": null}, {"id": null, "hits": [{"query": "SCO5089", "subject": "MFC6067909.1", "identity": 45.349, "coverage": 100.0, "evalue": 7.82e-17, "bitscore": 78.6}], "name": "MFC6067909.1", "ipg": "59001374", "start": 474857, "end": 475121, "strand": 1, "sequence": null}], "clusters": []}]}, {"name": "Streptomyces ochraceiscleroticus", "strain": "NRRL ISP-5594", "scaffolds": [{"accession": "NZ_JOAX01000047.1", "subjects": [{"id": null, "hits": [{"query": "SCO5086", "subject": "WP_031067201.1", "identity": 58.238, "coverage": 100.0, "evalue": 1.77e-102, "bitscore": 308.0}], "name": "WP_031067201.1", "ipg": "59880609", "start": 32859, "end": 33645, "strand": -1, "sequence": null}, {"id": null, "hits": [{"query": "SCO5087", "subject": "WP_031067204.1", "identity": 68.932, "coverage": 88.22269807280514, "evalue": 0.0, "bitscore": 575.0}], "name": "WP_031067204.1", "ipg": "59880612", "start": 35273, "end": 36545, "strand": -1, "sequence": null}, {"id": null, "hits": [{"query": "SCO5088", "subject": "WP_031067203.1", "identity": 61.75, "coverage": 98.28009828009829, "evalue": 7.42e-168, "bitscore": 486.0}], "name": "WP_031067203.1", "ipg": "59880611", "start": 34062, "end": 35277, "strand": -1, "sequence": null}, {"id": null, "hits": [{"query": "SCO5089", "subject": "WP_030265815.1", "identity": 45.349, "coverage": 100.0, "evalue": 7.82e-17, "bitscore": 78.6}], "name": "WP_030265815.1", "ipg": "59001374", "start": 33739, "end": 34003, "strand": -1, "sequence": null}], "clusters": [{"indices": [0, 3, 2, 1], "subjects": [], "intermediate_genes": [], "score": 6.14476, "start": 32859, "end": 36545, "number": 15133}]}]}, {"name": "Streptomyces sp. NBC_00554", "strain": "NBC 00554", "scaffolds": [{"accession": "NZ_CP107800.1", "subjects": [{"id": null, "hits": [{"query": "SCO5086", "subject": "WP_371553309.1", "identity": 62.016, "coverage": 98.85057471264368, "evalue": 1.87e-102, "bitscore": 308.0}], "name": "WP_371553309.1", "ipg": "791902717", "start": 20110, "end": 20893, "strand": -1, "sequence": null}, {"id": null, "hits": [{"query": "SCO5087", "subject": "WP_326725873.1", "identity": 68.106, "coverage": 89.29336188436831, "evalue": 0.0, "bitscore": 564.0}], "name": "WP_326725873.1", "ipg": "774845873", "start": 34572, "end": 35832, "strand": -1, "sequence": null}, {"id": null, "hits": [{"query": "SCO5088", "subject": "WP_329543405.1", "identity": 61.692, "coverage": 98.77149877149877, "evalue": 1.08e-161, "bitscore": 470.0}], "name": "WP_329543405.1", "ipg": "789111581", "start": 33358, "end": 34576, "strand": -1, "sequence": null}, {"id": null, "hits": [{"query": "SCO5089", "subject": "WP_329543394.1", "identity": 50.617, "coverage": 94.18604651162791, "evalue": 5.56e-09, "bitscore": 58.5}], "name": "WP_329543394.1", "ipg": "777757990", "start": 20923, "end": 21196, "strand": -1, "sequence": null}], "clusters": [{"indices": [0, 3, 2, 1], "subjects": [], "intermediate_genes": [], "score": 6.1400500000000005, "start": 20110, "end": 35832, "number": 15134}]}, {"accession": "CP107800.1", "subjects": [{"id": null, "hits": [{"query": "SCO5086", "subject": "WUC55530.1", "identity": 62.016, "coverage": 98.85057471264368, "evalue": 1.87e-102, "bitscore": 308.0}], "name": "WUC55530.1", "ipg": "791902717", "start": 20110, "end": 20893, "strand": -1, "sequence": null}, {"id": null, "hits": [{"query": "SCO5088", "subject": "WUC55544.1", "identity": 61.692, "coverage": 98.77149877149877, "evalue": 1.08e-161, "bitscore": 470.0}], "name": "WUC55544.1", "ipg": "789111581", "start": 33358, "end": 34576, "strand": -1, "sequence": null}, {"id": null, "hits": [{"query": "SCO5089", "subject": "WUC55531.1", "identity": 50.617, "coverage": 94.18604651162791, "evalue": 5.56e-09, "bitscore": 58.5}], "name": "WUC55531.1", "ipg": "777757990", "start": 20923, "end": 21196, "strand": -1, "sequence": null}], "clusters": [{"indices": [0, 2, 1], "subjects": [], "intermediate_genes": [], "score": 4.0836500000000004, "start": 20110, "end": 34576, "number": 15135}]}]}, {"name": "Streptomyces purpurogeneiscleroticus", "strain": "DSM 43156", "scaffolds": [{"accession": "NZ_NHSG01000121.1", "subjects": [{"id": null, "hits": [{"query": "SCO5086", "subject": "WP_223732197.1", "identity": 58.238, "coverage": 100.0, "evalue": 1.89e-102, "bitscore": 308.0}], "name": "WP_223732197.1", "ipg": "485854425", "start": 6754, "end": 7540, "strand": 1, "sequence": null}, {"id": null, "hits": [{"query": "SCO5087", "subject": "WP_223732195.1", "identity": 68.932, "coverage": 88.22269807280514, "evalue": 0.0, "bitscore": 578.0}], "name": "WP_223732195.1", "ipg": "485857108", "start": 3845, "end": 5117, "strand": 1, "sequence": null}, {"id": null, "hits": [{"query": "SCO5088", "subject": "WP_223732196.1", "identity": 61.0, "coverage": 98.28009828009829, "evalue": 1.32e-165, "bitscore": 480.0}], "name": "WP_223732196.1", "ipg": "485856602", "start": 5113, "end": 6328, "strand": 1, "sequence": null}, {"id": null, "hits": [{"query": "SCO5089", "subject": "WP_030265815.1", "identity": 45.349, "coverage": 100.0, "evalue": 7.82e-17, "bitscore": 78.6}], "name": "WP_030265815.1", "ipg": "59001374", "start": 6388, "end": 6652, "strand": 1, "sequence": null}], "clusters": [{"indices": [1, 2, 3, 0], "subjects": [], "intermediate_genes": [], "score": 6.14446, "start": 3845, "end": 7540, "number": 15136}]}, {"accession": "NHSG01000121.1", "subjects": [{"id": null, "hits": [{"query": "SCO5086", "subject": "MBZ4015354.1", "identity": 58.238, "coverage": 100.0, "evalue": 1.89e-102, "bitscore": 308.0}], "name": "MBZ4015354.1", "ipg": "485854425", "start": 6754, "end": 7540, "strand": 1, "sequence": null}, {"id": null, "hits": [{"query": "SCO5087", "subject": "MBZ4015351.1", "identity": 68.932, "coverage": 88.22269807280514, "evalue": 0.0, "bitscore": 578.0}], "name": "MBZ4015351.1", "ipg": "485857108", "start": 3845, "end": 5117, "strand": 1, "sequence": null}, {"id": null, "hits": [{"query": "SCO5088", "subject": "MBZ4015352.1", "identity": 61.0, "coverage": 98.28009828009829, "evalue": 1.32e-165, "bitscore": 480.0}], "name": "MBZ4015352.1", "ipg": "485856602", "start": 5113, "end": 6328, "strand": 1, "sequence": null}, {"id": null, "hits": [{"query": "SCO5089", "subject": "MBZ4015353.1", "identity": 45.349, "coverage": 100.0, "evalue": 7.82e-17, "bitscore": 78.6}], "name": "MBZ4015353.1", "ipg": "59001374", "start": 6388, "end": 6652, "strand": 1, "sequence": null}], "clusters": []}]}, {"name": "Streptomyces plicatus", "strain": "JCM 4504", "scaffolds": [{"accession": "NZ_BMUJ01000032.1", "subjects": [{"id": null, "hits": [{"query": "SCO5086", "subject": "WP_030970829.1", "identity": 58.687, "coverage": 99.23371647509579, "evalue": 1.92e-102, "bitscore": 308.0}], "name": "WP_030970829.1", "ipg": "59784325", "start": 22176, "end": 22965, "strand": 1, "sequence": null}, {"id": null, "hits": [{"query": "SCO5087", "subject": "WP_029394634.1", "identity": 68.269, "coverage": 89.07922912205566, "evalue": 0.0, "bitscore": 570.0}], "name": "WP_029394634.1", "ipg": "57543378", "start": 19346, "end": 20618, "strand": 1, "sequence": null}, {"id": null, "hits": [{"query": "SCO5088", "subject": "WP_030970827.1", "identity": 62.75, "coverage": 98.28009828009829, "evalue": 1.96e-158, "bitscore": 462.0}], "name": "WP_030970827.1", "ipg": "59784323", "start": 20614, "end": 21826, "strand": 1, "sequence": null}, {"id": null, "hits": [{"query": "SCO5089", "subject": "WP_019330942.1", "identity": 46.914, "coverage": 94.18604651162791, "evalue": 9.26e-18, "bitscore": 80.9}], "name": "WP_019330942.1", "ipg": "39943327", "start": 21894, "end": 22164, "strand": 1, "sequence": null}], "clusters": [{"indices": [1, 2, 3, 0], "subjects": [], "intermediate_genes": [], "score": 6.14209, "start": 19346, "end": 22965, "number": 15138}]}, {"accession": "BMUJ01000032.1", "subjects": [{"id": null, "hits": [{"query": "SCO5086", "subject": "GGZ88577.1", "identity": 58.687, "coverage": 99.23371647509579, "evalue": 1.92e-102, "bitscore": 308.0}], "name": "GGZ88577.1", "ipg": "59784325", "start": 22176, "end": 22965, "strand": 1, "sequence": null}, {"id": null, "hits": [{"query": "SCO5088", "subject": "GGZ88563.1", "identity": 62.75, "coverage": 98.28009828009829, "evalue": 1.96e-158, "bitscore": 462.0}], "name": "GGZ88563.1", "ipg": "59784323", "start": 20614, "end": 21826, "strand": 1, "sequence": null}, {"id": null, "hits": [{"query": "SCO5089", "subject": "GGZ88570.1", "identity": 46.914, "coverage": 94.18604651162791, "evalue": 9.26e-18, "bitscore": 80.9}], "name": "GGZ88570.1", "ipg": "39943327", "start": 21894, "end": 22164, "strand": 1, "sequence": null}], "clusters": [{"indices": [1, 2, 0], "subjects": [], "intermediate_genes": [], "score": 4.08509, "start": 20614, "end": 22965, "number": 15139}]}]}, {"name": "Streptomyces plicatus", "strain": "KCTC 32017", "scaffolds": [{"accession": "NZ_JBHSUW010000002.1", "subjects": [{"id": null, "hits": [{"query": "SCO5086", "subject": "WP_030970829.1", "identity": 58.687, "coverage": 99.23371647509579, "evalue": 1.92e-102, "bitscore": 308.0}], "name": "WP_030970829.1", "ipg": "59784325", "start": 26548, "end": 27337, "strand": 1, "sequence": null}, {"id": null, "hits": [{"query": "SCO5087", "subject": "WP_029394634.1", "identity": 68.269, "coverage": 89.07922912205566, "evalue": 0.0, "bitscore": 570.0}], "name": "WP_029394634.1", "ipg": "57543378", "start": 23718, "end": 24990, "strand": 1, "sequence": null}, {"id": null, "hits": [{"query": "SCO5088", "subject": "WP_030970827.1", "identity": 62.75, "coverage": 98.28009828009829, "evalue": 1.96e-158, "bitscore": 462.0}], "name": "WP_030970827.1", "ipg": "59784323", "start": 24986, "end": 26198, "strand": 1, "sequence": null}, {"id": null, "hits": [{"query": "SCO5089", "subject": "WP_019330942.1", "identity": 46.914, "coverage": 94.18604651162791, "evalue": 9.26e-18, "bitscore": 80.9}], "name": "WP_019330942.1", "ipg": "39943327", "start": 26266, "end": 26536, "strand": 1, "sequence": null}], "clusters": [{"indices": [1, 2, 3, 0], "subjects": [], "intermediate_genes": [], "score": 6.14209, "start": 23718, "end": 27337, "number": 15140}]}, {"accession": "JBHSUW010000002.1", "subjects": [{"id": null, "hits": [{"query": "SCO5086", "subject": "MFC6506812.1", "identity": 58.687, "coverage": 99.23371647509579, "evalue": 1.92e-102, "bitscore": 308.0}], "name": "MFC6506812.1", "ipg": "59784325", "start": 26548, "end": 27337, "strand": 1, "sequence": null}, {"id": null, "hits": [{"query": "SCO5087", "subject": "MFC6506809.1", "identity": 68.269, "coverage": 89.07922912205566, "evalue": 0.0, "bitscore": 570.0}], "name": "MFC6506809.1", "ipg": "57543378", "start": 23718, "end": 24990, "strand": 1, "sequence": null}, {"id": null, "hits": [{"query": "SCO5088", "subject": "MFC6506810.1", "identity": 62.75, "coverage": 98.28009828009829, "evalue": 1.96e-158, "bitscore": 462.0}], "name": "MFC6506810.1", "ipg": "59784323", "start": 24986, "end": 26198, "strand": 1, "sequence": null}, {"id": null, "hits": [{"query": "SCO5089", "subject": "MFC6506811.1", "identity": 46.914, "coverage": 94.18604651162791, "evalue": 9.26e-18, "bitscore": 80.9}], "name": "MFC6506811.1", "ipg": "39943327", "start": 26266, "end": 26536, "strand": 1, "sequence": null}], "clusters": []}]}, {"name": "Streptomyces vinaceusdrappus", "strain": "JCM 4529", "scaffolds": [{"accession": "NZ_BMUN01000045.1", "subjects": [{"id": null, "hits": [{"query": "SCO5086", "subject": "WP_030970829.1", "identity": 58.687, "coverage": 99.23371647509579, "evalue": 1.92e-102, "bitscore": 308.0}], "name": "WP_030970829.1", "ipg": "59784325", "start": 12812, "end": 13601, "strand": -1, "sequence": null}, {"id": null, "hits": [{"query": "SCO5087", "subject": "WP_029394634.1", "identity": 68.269, "coverage": 89.07922912205566, "evalue": 0.0, "bitscore": 570.0}], "name": "WP_029394634.1", "ipg": "57543378", "start": 15157, "end": 16429, "strand": -1, "sequence": null}, {"id": null, "hits": [{"query": "SCO5088", "subject": "WP_030970827.1", "identity": 62.75, "coverage": 98.28009828009829, "evalue": 1.96e-158, "bitscore": 462.0}], "name": "WP_030970827.1", "ipg": "59784323", "start": 13949, "end": 15161, "strand": -1, "sequence": null}, {"id": null, "hits": [{"query": "SCO5089", "subject": "WP_019330942.1", "identity": 46.914, "coverage": 94.18604651162791, "evalue": 9.26e-18, "bitscore": 80.9}], "name": "WP_019330942.1", "ipg": "39943327", "start": 13613, "end": 13883, "strand": -1, "sequence": null}], "clusters": [{"indices": [0, 3, 2, 1], "subjects": [], "intermediate_genes": [], "score": 6.14209, "start": 12812, "end": 16429, "number": 15142}]}, {"accession": "BMUN01000045.1", "subjects": [{"id": null, "hits": [{"query": "SCO5086", "subject": "GHC44040.1", "identity": 58.687, "coverage": 99.23371647509579, "evalue": 1.92e-102, "bitscore": 308.0}], "name": "GHC44040.1", "ipg": "59784325", "start": 12812, "end": 13601, "strand": -1, "sequence": null}, {"id": null, "hits": [{"query": "SCO5088", "subject": "GHC44055.1", "identity": 62.75, "coverage": 98.28009828009829, "evalue": 1.96e-158, "bitscore": 462.0}], "name": "GHC44055.1", "ipg": "59784323", "start": 13949, "end": 15161, "strand": -1, "sequence": null}, {"id": null, "hits": [{"query": "SCO5089", "subject": "GHC44049.1", "identity": 46.914, "coverage": 94.18604651162791, "evalue": 9.26e-18, "bitscore": 80.9}], "name": "GHC44049.1", "ipg": "39943327", "start": 13613, "end": 13883, "strand": -1, "sequence": null}], "clusters": [{"indices": [0, 2, 1], "subjects": [], "intermediate_genes": [], "score": 4.08509, "start": 12812, "end": 15161, "number": 15143}]}]}, {"name": "Streptomyces vinaceusdrappus", "strain": "AC-40", "scaffolds": [{"accession": "NZ_CP104697.1", "subjects": [{"id": null, "hits": [{"query": "SCO5086", "subject": "WP_030970829.1", "identity": 58.687, "coverage": 99.23371647509579, "evalue": 1.92e-102, "bitscore": 308.0}], "name": "WP_030970829.1", "ipg": "59784325", "start": 7597813, "end": 7598602, "strand": -1, "sequence": null}, {"id": null, "hits": [{"query": "SCO5087", "subject": "WP_029394634.1", "identity": 68.269, "coverage": 89.07922912205566, "evalue": 0.0, "bitscore": 570.0}], "name": "WP_029394634.1", "ipg": "57543378", "start": 7600160, "end": 7601432, "strand": -1, "sequence": null}, {"id": null, "hits": [{"query": "SCO5088", "subject": "WP_261700425.1", "identity": 62.75, "coverage": 98.28009828009829, "evalue": 2.09e-158, "bitscore": 462.0}], "name": "WP_261700425.1", "ipg": "582231317", "start": 7598952, "end": 7600164, "strand": -1, "sequence": null}, {"id": null, "hits": [{"query": "SCO5089", "subject": "WP_019330942.1", "identity": 46.914, "coverage": 94.18604651162791, "evalue": 9.26e-18, "bitscore": 80.9}], "name": "WP_019330942.1", "ipg": "39943327", "start": 7598614, "end": 7598884, "strand": -1, "sequence": null}], "clusters": [{"indices": [0, 3, 2, 1], "subjects": [], "intermediate_genes": [], "score": 6.14209, "start": 7597813, "end": 7601432, "number": 15144}]}, {"accession": "CP104697.1", "subjects": [{"id": null, "hits": [{"query": "SCO5086", "subject": "UXI82885.1", "identity": 58.687, "coverage": 99.23371647509579, "evalue": 1.92e-102, "bitscore": 308.0}], "name": "UXI82885.1", "ipg": "59784325", "start": 7597813, "end": 7598602, "strand": -1, "sequence": null}, {"id": null, "hits": [{"query": "SCO5087", "subject": "UXI82888.1", "identity": 68.269, "coverage": 89.07922912205566, "evalue": 0.0, "bitscore": 570.0}], "name": "UXI82888.1", "ipg": "57543378", "start": 7600160, "end": 7601432, "strand": -1, "sequence": null}, {"id": null, "hits": [{"query": "SCO5088", "subject": "UXI82887.1", "identity": 62.75, "coverage": 98.28009828009829, "evalue": 2.09e-158, "bitscore": 462.0}], "name": "UXI82887.1", "ipg": "582231317", "start": 7598952, "end": 7600164, "strand": -1, "sequence": null}, {"id": null, "hits": [{"query": "SCO5089", "subject": "UXI82886.1", "identity": 46.914, "coverage": 94.18604651162791, "evalue": 9.26e-18, "bitscore": 80.9}], "name": "UXI82886.1", "ipg": "39943327", "start": 7598614, "end": 7598884, "strand": -1, "sequence": null}], "clusters": []}]}, {"name": "Streptomyces vinaceusdrappus", "strain": "NRRL15735", "scaffolds": [{"accession": "MK501817.1", "subjects": [{"id": null, "hits": [{"query": "SCO5086", "subject": "QDQ37882.1", "identity": 62.069, "coverage": 100.0, "evalue": 2.56e-100, "bitscore": 303.0}], "name": "QDQ37882.1", "ipg": "261731100", "start": 28215, "end": 29001, "strand": -1, "sequence": null}], "clusters": []}]}, {"name": "Streptomyces sp. SudanB5_2050", "strain": "", "scaffolds": [{"accession": "NZ_OZ186761.1", "subjects": [{"id": null, "hits": [{"query": "SCO5086", "subject": "WP_030970829.1", "identity": 58.687, "coverage": 99.23371647509579, "evalue": 1.92e-102, "bitscore": 308.0}], "name": "WP_030970829.1", "ipg": "59784325", "start": 60411, "end": 61200, "strand": -1, "sequence": null}, {"id": null, "hits": [{"query": "SCO5087", "subject": "WP_127441718.1", "identity": 68.269, "coverage": 89.07922912205566, "evalue": 0.0, "bitscore": 571.0}], "name": "WP_127441718.1", "ipg": "224894193", "start": 62756, "end": 64028, "strand": -1, "sequence": null}, {"id": null, "hits": [{"query": "SCO5088", "subject": "WP_030970827.1", "identity": 62.75, "coverage": 98.28009828009829, "evalue": 1.96e-158, "bitscore": 462.0}], "name": "WP_030970827.1", "ipg": "59784323", "start": 61548, "end": 62760, "strand": -1, "sequence": null}, {"id": null, "hits": [{"query": "SCO5089", "subject": "WP_019330942.1", "identity": 46.914, "coverage": 94.18604651162791, "evalue": 9.26e-18, "bitscore": 80.9}], "name": "WP_019330942.1", "ipg": "39943327", "start": 61212, "end": 61482, "strand": -1, "sequence": null}], "clusters": [{"indices": [0, 3, 2, 1], "subjects": [], "intermediate_genes": [], "score": 6.14219, "start": 60411, "end": 64028, "number": 15146}]}, {"accession": "OZ186761.1", "subjects": [{"id": null, "hits": [{"query": "SCO5086", "subject": "CAL9278398.1", "identity": 58.687, "coverage": 99.23371647509579, "evalue": 1.92e-102, "bitscore": 308.0}], "name": "CAL9278398.1", "ipg": "59784325", "start": 60411, "end": 61200, "strand": -1, "sequence": null}, {"id": null, "hits": [{"query": "SCO5087", "subject": "CAL9278401.1", "identity": 68.269, "coverage": 89.07922912205566, "evalue": 0.0, "bitscore": 571.0}], "name": "CAL9278401.1", "ipg": "224894193", "start": 62756, "end": 64028, "strand": -1, "sequence": null}, {"id": null, "hits": [{"query": "SCO5088", "subject": "CAL9278400.1", "identity": 62.75, "coverage": 98.28009828009829, "evalue": 1.96e-158, "bitscore": 462.0}], "name": "CAL9278400.1", "ipg": "59784323", "start": 61548, "end": 62760, "strand": -1, "sequence": null}, {"id": null, "hits": [{"query": "SCO5089", "subject": "CAL9278399.1", "identity": 46.914, "coverage": 94.18604651162791, "evalue": 9.26e-18, "bitscore": 80.9}], "name": "CAL9278399.1", "ipg": "39943327", "start": 61212, "end": 61482, "strand": -1, "sequence": null}], "clusters": []}]}, {"name": "Streptomyces sp. SudanB135_2055", "strain": "", "scaffolds": [{"accession": "NZ_OZ186792.1", "subjects": [{"id": null, "hits": [{"query": "SCO5086", "subject": "WP_030970829.1", "identity": 58.687, "coverage": 99.23371647509579, "evalue": 1.92e-102, "bitscore": 308.0}], "name": "WP_030970829.1", "ipg": "59784325", "start": 20203, "end": 20992, "strand": 1, "sequence": null}, {"id": null, "hits": [{"query": "SCO5087", "subject": "WP_029394634.1", "identity": 68.269, "coverage": 89.07922912205566, "evalue": 0.0, "bitscore": 570.0}], "name": "WP_029394634.1", "ipg": "57543378", "start": 17375, "end": 18647, "strand": 1, "sequence": null}, {"id": null, "hits": [{"query": "SCO5088", "subject": "WP_030970827.1", "identity": 62.75, "coverage": 98.28009828009829, "evalue": 1.96e-158, "bitscore": 462.0}], "name": "WP_030970827.1", "ipg": "59784323", "start": 18643, "end": 19855, "strand": 1, "sequence": null}, {"id": null, "hits": [{"query": "SCO5089", "subject": "WP_019330942.1", "identity": 46.914, "coverage": 94.18604651162791, "evalue": 9.26e-18, "bitscore": 80.9}], "name": "WP_019330942.1", "ipg": "39943327", "start": 19921, "end": 20191, "strand": 1, "sequence": null}], "clusters": [{"indices": [1, 2, 3, 0], "subjects": [], "intermediate_genes": [], "score": 6.14209, "start": 17375, "end": 20992, "number": 15148}]}, {"accession": "OZ186792.1", "subjects": [{"id": null, "hits": [{"query": "SCO5086", "subject": "CAL9326026.1", "identity": 58.687, "coverage": 99.23371647509579, "evalue": 1.92e-102, "bitscore": 308.0}], "name": "CAL9326026.1", "ipg": "59784325", "start": 20203, "end": 20992, "strand": 1, "sequence": null}, {"id": null, "hits": [{"query": "SCO5087", "subject": "CAL9326016.1", "identity": 68.269, "coverage": 89.07922912205566, "evalue": 0.0, "bitscore": 570.0}], "name": "CAL9326016.1", "ipg": "57543378", "start": 17375, "end": 18647, "strand": 1, "sequence": null}, {"id": null, "hits": [{"query": "SCO5088", "subject": "CAL9326019.1", "identity": 62.75, "coverage": 98.28009828009829, "evalue": 1.96e-158, "bitscore": 462.0}], "name": "CAL9326019.1", "ipg": "59784323", "start": 18643, "end": 19855, "strand": 1, "sequence": null}, {"id": null, "hits": [{"query": "SCO5089", "subject": "CAL9326022.1", "identity": 46.914, "coverage": 94.18604651162791, "evalue": 9.26e-18, "bitscore": 80.9}], "name": "CAL9326022.1", "ipg": "39943327", "start": 19921, "end": 20191, "strand": 1, "sequence": null}], "clusters": []}]}, {"name": "Streptomyces atratus", "strain": "NBC_00043", "scaffolds": [{"accession": "NZ_CP108277.1", "subjects": [{"id": null, "hits": [{"query": "SCO5086", "subject": "WP_072488759.1", "identity": 59.848, "coverage": 99.61685823754789, "evalue": 2.18e-102, "bitscore": 309.0}], "name": "WP_072488759.1", "ipg": "129767474", "start": 275376, "end": 276186, "strand": 1, "sequence": null}, {"id": null, "hits": [{"query": "SCO5087", "subject": "WP_072488766.1", "identity": 63.507, "coverage": 90.36402569593149, "evalue": 0.0, "bitscore": 531.0}], "name": "WP_072488766.1", "ipg": "129767483", "start": 265886, "end": 267155, "strand": 1, "sequence": null}, {"id": null, "hits": [{"query": "SCO5089", "subject": "WP_331734111.1", "identity": 48.718, "coverage": 90.69767441860465, "evalue": 4.08e-16, "bitscore": 76.6}], "name": "WP_331734111.1", "ipg": "786595798", "start": 268517, "end": 268781, "strand": 1, "sequence": null}], "clusters": [{"indices": [1, 2, 0], "subjects": [], "intermediate_genes": [], "score": 3.09166, "start": 265886, "end": 276186, "number": 15150}]}, {"accession": "CP108277.1", "subjects": [{"id": null, "hits": [{"query": "SCO5086", "subject": "WTV18025.1", "identity": 59.848, "coverage": 99.61685823754789, "evalue": 2.18e-102, "bitscore": 309.0}], "name": "WTV18025.1", "ipg": "129767474", "start": 275376, "end": 276186, "strand": 1, "sequence": null}, {"id": null, "hits": [{"query": "SCO5087", "subject": "WTV18016.1", "identity": 63.507, "coverage": 90.36402569593149, "evalue": 0.0, "bitscore": 531.0}], "name": "WTV18016.1", "ipg": "129767483", "start": 265886, "end": 267155, "strand": 1, "sequence": null}, {"id": null, "hits": [{"query": "SCO5089", "subject": "WTV18018.1", "identity": 48.718, "coverage": 90.69767441860465, "evalue": 4.08e-16, "bitscore": 76.6}], "name": "WTV18018.1", "ipg": "786595798", "start": 268517, "end": 268781, "strand": 1, "sequence": null}], "clusters": []}]}, {"name": "Streptomyces atratus", "strain": "NBC_00041", "scaffolds": [{"accession": "NZ_CP108284.1", "subjects": [{"id": null, "hits": [{"query": "SCO5086", "subject": "WP_072488759.1", "identity": 59.848, "coverage": 99.61685823754789, "evalue": 2.18e-102, "bitscore": 309.0}], "name": "WP_072488759.1", "ipg": "129767474", "start": 268584, "end": 269394, "strand": 1, "sequence": null}, {"id": null, "hits": [{"query": "SCO5087", "subject": "WP_072488766.1", "identity": 63.507, "coverage": 90.36402569593149, "evalue": 0.0, "bitscore": 531.0}], "name": "WP_072488766.1", "ipg": "129767483", "start": 259094, "end": 260363, "strand": 1, "sequence": null}, {"id": null, "hits": [{"query": "SCO5089", "subject": "WP_331734111.1", "identity": 48.718, "coverage": 90.69767441860465, "evalue": 4.08e-16, "bitscore": 76.6}], "name": "WP_331734111.1", "ipg": "786595798", "start": 261725, "end": 261989, "strand": 1, "sequence": null}], "clusters": [{"indices": [1, 2, 0], "subjects": [], "intermediate_genes": [], "score": 3.09166, "start": 259094, "end": 269394, "number": 15152}]}, {"accession": "CP108284.1", "subjects": [{"id": null, "hits": [{"query": "SCO5086", "subject": "WTV40150.1", "identity": 59.848, "coverage": 99.61685823754789, "evalue": 2.18e-102, "bitscore": 309.0}], "name": "WTV40150.1", "ipg": "129767474", "start": 268584, "end": 269394, "strand": 1, "sequence": null}, {"id": null, "hits": [{"query": "SCO5087", "subject": "WTV40141.1", "identity": 63.507, "coverage": 90.36402569593149, "evalue": 0.0, "bitscore": 531.0}], "name": "WTV40141.1", "ipg": "129767483", "start": 259094, "end": 260363, "strand": 1, "sequence": null}, {"id": null, "hits": [{"query": "SCO5089", "subject": "WTV40143.1", "identity": 48.718, "coverage": 90.69767441860465, "evalue": 4.08e-16, "bitscore": 76.6}], "name": "WTV40143.1", "ipg": "786595798", "start": 261725, "end": 261989, "strand": 1, "sequence": null}], "clusters": []}]}, {"name": "Streptomyces atratus", "strain": "NBC 01545", "scaffolds": [{"accession": "NZ_CP109382.1", "subjects": [{"id": null, "hits": [{"query": "SCO5086", "subject": "WP_072488759.1", "identity": 59.848, "coverage": 99.61685823754789, "evalue": 2.18e-102, "bitscore": 309.0}], "name": "WP_072488759.1", "ipg": "129767474", "start": 641723, "end": 642533, "strand": -1, "sequence": null}, {"id": null, "hits": [{"query": "SCO5087", "subject": "WP_072488766.1", "identity": 63.507, "coverage": 90.36402569593149, "evalue": 0.0, "bitscore": 531.0}], "name": "WP_072488766.1", "ipg": "129767483", "start": 650754, "end": 652023, "strand": -1, "sequence": null}, {"id": null, "hits": [{"query": "SCO5089", "subject": "WP_331734111.1", "identity": 48.718, "coverage": 90.69767441860465, "evalue": 4.08e-16, "bitscore": 76.6}], "name": "WP_331734111.1", "ipg": "786595798", "start": 649128, "end": 649392, "strand": -1, "sequence": null}], "clusters": [{"indices": [0, 2, 1], "subjects": [], "intermediate_genes": [], "score": 3.09166, "start": 641723, "end": 652023, "number": 15154}]}, {"accession": "CP109382.1", "subjects": [{"id": null, "hits": [{"query": "SCO5086", "subject": "WTJ48173.1", "identity": 59.848, "coverage": 99.61685823754789, "evalue": 2.18e-102, "bitscore": 309.0}], "name": "WTJ48173.1", "ipg": "129767474", "start": 641723, "end": 642533, "strand": -1, "sequence": null}, {"id": null, "hits": [{"query": "SCO5087", "subject": "WTJ48182.1", "identity": 63.507, "coverage": 90.36402569593149, "evalue": 0.0, "bitscore": 531.0}], "name": "WTJ48182.1", "ipg": "129767483", "start": 650754, "end": 652023, "strand": -1, "sequence": null}, {"id": null, "hits": [{"query": "SCO5089", "subject": "WTJ48180.1", "identity": 48.718, "coverage": 90.69767441860465, "evalue": 4.08e-16, "bitscore": 76.6}], "name": "WTJ48180.1", "ipg": "786595798", "start": 649128, "end": 649392, "strand": -1, "sequence": null}], "clusters": []}]}, {"name": "Streptomyces atratus", "strain": "OK807", "scaffolds": [{"accession": "NZ_FPJO01000029.1", "subjects": [{"id": null, "hits": [{"query": "SCO5086", "subject": "WP_072488759.1", "identity": 59.848, "coverage": 99.61685823754789, "evalue": 2.18e-102, "bitscore": 309.0}], "name": "WP_072488759.1", "ipg": "129767474", "start": 21607, "end": 22417, "strand": -1, "sequence": null}, {"id": null, "hits": [{"query": "SCO5087", "subject": "WP_072488766.1", "identity": 63.507, "coverage": 90.36402569593149, "evalue": 0.0, "bitscore": 531.0}], "name": "WP_072488766.1", "ipg": "129767483", "start": 30638, "end": 31907, "strand": -1, "sequence": null}, {"id": null, "hits": [{"query": "SCO5089", "subject": "WP_072488764.1", "identity": 48.718, "coverage": 90.69767441860465, "evalue": 3.9e-16, "bitscore": 76.6}], "name": "WP_072488764.1", "ipg": "129767481", "start": 29012, "end": 29276, "strand": -1, "sequence": null}], "clusters": [{"indices": [0, 2, 1], "subjects": [], "intermediate_genes": [], "score": 3.09166, "start": 21607, "end": 31907, "number": 15156}]}, {"accession": "FPJO01000029.1", "subjects": [{"id": null, "hits": [{"query": "SCO5086", "subject": "SFY42055.1", "identity": 59.848, "coverage": 99.61685823754789, "evalue": 2.18e-102, "bitscore": 309.0}], "name": "SFY42055.1", "ipg": "129767474", "start": 21607, "end": 22417, "strand": -1, "sequence": null}, {"id": null, "hits": [{"query": "SCO5087", "subject": "SFY42071.1", "identity": 63.507, "coverage": 90.36402569593149, "evalue": 0.0, "bitscore": 531.0}], "name": "SFY42071.1", "ipg": "129767483", "start": 30638, "end": 31907, "strand": -1, "sequence": null}, {"id": null, "hits": [{"query": "SCO5089", "subject": "SFY42067.1", "identity": 48.718, "coverage": 90.69767441860465, "evalue": 3.9e-16, "bitscore": 76.6}], "name": "SFY42067.1", "ipg": "129767481", "start": 29012, "end": 29276, "strand": -1, "sequence": null}], "clusters": []}, {"accession": "NZ_FPJO01000003.1", "subjects": [{"id": null, "hits": [{"query": "SCO5086", "subject": "WP_072484344.1", "identity": 53.053, "coverage": 99.23371647509579, "evalue": 7e-86, "bitscore": 266.0}], "name": "WP_072484344.1", "ipg": "129772151", "start": 160209, "end": 161010, "strand": -1, "sequence": null}, {"id": null, "hits": [{"query": "SCO5087", "subject": "WP_072484345.1", "identity": 65.06, "coverage": 88.6509635974304, "evalue": 0.0, "bitscore": 538.0}], "name": "WP_072484345.1", "ipg": "132963513", "start": 161198, "end": 162470, "strand": 1, "sequence": null}, {"id": null, "hits": [{"query": "SCO5088", "subject": "WP_072484346.1", "identity": 60.599, "coverage": 98.28009828009829, "evalue": 3.33e-164, "bitscore": 477.0}], "name": "WP_072484346.1", "ipg": "129772153", "start": 162466, "end": 163690, "strand": 1, "sequence": null}, {"id": null, "hits": [{"query": "SCO5089", "subject": "WP_072484347.1", "identity": 43.421, "coverage": 88.37209302325581, "evalue": 3.99e-13, "bitscore": 68.9}], "name": "WP_072484347.1", "ipg": "129772154", "start": 163737, "end": 163986, "strand": 1, "sequence": null}], "clusters": [{"indices": [0, 1, 2, 3], "subjects": [], "intermediate_genes": [], "score": 7.13499, "start": 160209, "end": 163986, "number": 15158}]}, {"accession": "FPJO01000003.1", "subjects": [{"id": null, "hits": [{"query": "SCO5086", "subject": "SFX45210.1", "identity": 53.053, "coverage": 99.23371647509579, "evalue": 7e-86, "bitscore": 266.0}], "name": "SFX45210.1", "ipg": "129772151", "start": 160209, "end": 161010, "strand": -1, "sequence": null}, {"id": null, "hits": [{"query": "SCO5088", "subject": "SFX45265.1", "identity": 60.599, "coverage": 98.28009828009829, "evalue": 3.33e-164, "bitscore": 477.0}], "name": "SFX45265.1", "ipg": "129772153", "start": 162466, "end": 163690, "strand": 1, "sequence": null}, {"id": null, "hits": [{"query": "SCO5089", "subject": "SFX45291.1", "identity": 43.421, "coverage": 88.37209302325581, "evalue": 3.99e-13, "bitscore": 68.9}], "name": "SFX45291.1", "ipg": "129772154", "start": 163737, "end": 163986, "strand": 1, "sequence": null}], "clusters": [{"indices": [0, 1, 2], "subjects": [], "intermediate_genes": [], "score": 4.081189999999999, "start": 160209, "end": 163986, "number": 15159}]}]}, {"name": "Streptomyces atratus", "strain": "NBC_00141", "scaffolds": [{"accession": "NZ_JAPEMH010000001.1", "subjects": [{"id": null, "hits": [{"query": "SCO5086", "subject": "WP_266356482.1", "identity": 57.312, "coverage": 96.93486590038314, "evalue": 3.38e-93, "bitscore": 285.0}], "name": "WP_266356482.1", "ipg": "597497376", "start": 1692015, "end": 1692795, "strand": 1, "sequence": null}, {"id": null, "hits": [{"query": "SCO5087", "subject": "WP_266355493.1", "identity": 73.43, "coverage": 88.6509635974304, "evalue": 0.0, "bitscore": 609.0}], "name": "WP_266355493.1", "ipg": "597496801", "start": 924336, "end": 925605, "strand": 1, "sequence": null}, {"id": null, "hits": [{"query": "SCO5088", "subject": "WP_266355494.1", "identity": 68.329, "coverage": 98.52579852579852, "evalue": 1.31e-175, "bitscore": 506.0}], "name": "WP_266355494.1", "ipg": "597500419", "start": 925601, "end": 926819, "strand": 1, "sequence": null}, {"id": null, "hits": [{"query": "SCO5089", "subject": "WP_266355496.1", "identity": 51.899, "coverage": 91.86046511627907, "evalue": 7.5e-16, "bitscore": 75.9}], "name": "WP_266355496.1", "ipg": "597495221", "start": 926821, "end": 927076, "strand": 1, "sequence": null}, {"id": null, "hits": [{"query": "SCO5089", "subject": "WP_266356480.1", "identity": 44.186, "coverage": 100.0, "evalue": 8.39e-12, "bitscore": 65.9}], "name": "WP_266356480.1", "ipg": "597500064", "start": 1691731, "end": 1692019, "strand": 1, "sequence": null}], "clusters": [{"indices": [1, 2, 3], "subjects": [], "intermediate_genes": [], "score": 5.11909, "start": 924336, "end": 927076, "number": 15160}]}, {"accession": "JAPEMH010000001.1", "subjects": [{"id": null, "hits": [{"query": "SCO5086", "subject": "MCX5339772.1", "identity": 57.312, "coverage": 96.93486590038314, "evalue": 3.38e-93, "bitscore": 285.0}], "name": "MCX5339772.1", "ipg": "597497376", "start": 1692015, "end": 1692795, "strand": 1, "sequence": null}, {"id": null, "hits": [{"query": "SCO5087", "subject": "MCX5339153.1", "identity": 73.43, "coverage": 88.6509635974304, "evalue": 0.0, "bitscore": 609.0}], "name": "MCX5339153.1", "ipg": "597496801", "start": 924336, "end": 925605, "strand": 1, "sequence": null}, {"id": null, "hits": [{"query": "SCO5088", "subject": "MCX5339154.1", "identity": 68.329, "coverage": 98.52579852579852, "evalue": 1.31e-175, "bitscore": 506.0}], "name": "MCX5339154.1", "ipg": "597500419", "start": 925601, "end": 926819, "strand": 1, "sequence": null}, {"id": null, "hits": [{"query": "SCO5089", "subject": "MCX5339155.1", "identity": 51.899, "coverage": 91.86046511627907, "evalue": 7.5e-16, "bitscore": 75.9}], "name": "MCX5339155.1", "ipg": "597495221", "start": 926821, "end": 927076, "strand": 1, "sequence": null}, {"id": null, "hits": [{"query": "SCO5089", "subject": "MCX5339771.1", "identity": 44.186, "coverage": 100.0, "evalue": 8.39e-12, "bitscore": 65.9}], "name": "MCX5339771.1", "ipg": "597500064", "start": 1691731, "end": 1692019, "strand": 1, "sequence": null}], "clusters": []}]}, {"name": "Streptomyces atratus", "strain": "PY-1", "scaffolds": [{"accession": "NZ_JANZYJ010000031.1", "subjects": [{"id": null, "hits": [{"query": "SCO5087", "subject": "WP_259929751.1", "identity": 69.565, "coverage": 88.6509635974304, "evalue": 0.0, "bitscore": 599.0}], "name": "WP_259929751.1", "ipg": "511711892", "start": 101529, "end": 102789, "strand": 1, "sequence": null}, {"id": null, "hits": [{"query": "SCO5088", "subject": "WP_259929752.1", "identity": 63.198, "coverage": 96.80589680589681, "evalue": 2.56e-136, "bitscore": 407.0}], "name": "WP_259929752.1", "ipg": "579350105", "start": 102785, "end": 104096, "strand": 1, "sequence": null}], "clusters": []}, {"accession": "JANZYJ010000031.1", "subjects": [{"id": null, "hits": [{"query": "SCO5087", "subject": "MCT2543857.1", "identity": 69.565, "coverage": 88.6509635974304, "evalue": 0.0, "bitscore": 599.0}], "name": "MCT2543857.1", "ipg": "511711892", "start": 101529, "end": 102789, "strand": 1, "sequence": null}, {"id": null, "hits": [{"query": "SCO5088", "subject": "MCT2543858.1", "identity": 63.198, "coverage": 96.80589680589681, "evalue": 2.56e-136, "bitscore": 407.0}], "name": "MCT2543858.1", "ipg": "579350105", "start": 102785, "end": 104096, "strand": 1, "sequence": null}], "clusters": []}]}, {"name": "Streptomyces brevispora", "strain": "NBC_01496", "scaffolds": [{"accession": "NZ_CP109429.1", "subjects": [{"id": null, "hits": [{"query": "SCO5086", "subject": "WP_329612005.1", "identity": 57.854, "coverage": 100.0, "evalue": 2.54e-102, "bitscore": 308.0}], "name": "WP_329612005.1", "ipg": "790009982", "start": 8536668, "end": 8537454, "strand": -1, "sequence": null}, {"id": null, "hits": [{"query": "SCO5087", "subject": "WP_329611982.1", "identity": 69.66, "coverage": 88.22269807280514, "evalue": 0.0, "bitscore": 577.0}], "name": "WP_329611982.1", "ipg": "790010035", "start": 8564657, "end": 8565929, "strand": -1, "sequence": null}, {"id": null, "hits": [{"query": "SCO5088", "subject": "WP_329611983.1", "identity": 59.25, "coverage": 98.28009828009829, "evalue": 5.73e-160, "bitscore": 466.0}], "name": "WP_329611983.1", "ipg": "790010008", "start": 8563437, "end": 8564661, "strand": -1, "sequence": null}, {"id": null, "hits": [{"query": "SCO5089", "subject": "WP_145767952.1", "identity": 38.462, "coverage": 90.69767441860465, "evalue": 1.3e-09, "bitscore": 60.5}], "name": "WP_145767952.1", "ipg": "264791031", "start": 8534766, "end": 8535042, "strand": 1, "sequence": null}], "clusters": []}, {"accession": "CP109429.1", "subjects": [{"id": null, "hits": [{"query": "SCO5086", "subject": "WTL36908.1", "identity": 57.854, "coverage": 100.0, "evalue": 2.54e-102, "bitscore": 308.0}], "name": "WTL36908.1", "ipg": "790009982", "start": 139423, "end": 140209, "strand": 1, "sequence": null}, {"id": null, "hits": [{"query": "SCO5086", "subject": "WTL43609.1", "identity": 57.854, "coverage": 100.0, "evalue": 2.54e-102, "bitscore": 308.0}], "name": "WTL43609.1", "ipg": "790009982", "start": 8536668, "end": 8537454, "strand": -1, "sequence": null}, {"id": null, "hits": [{"query": "SCO5087", "subject": "WTL36882.1", "identity": 69.66, "coverage": 88.22269807280514, "evalue": 0.0, "bitscore": 577.0}], "name": "WTL36882.1", "ipg": "790010035", "start": 110948, "end": 112220, "strand": 1, "sequence": null}, {"id": null, "hits": [{"query": "SCO5087", "subject": "WTL43635.1", "identity": 69.66, "coverage": 88.22269807280514, "evalue": 0.0, "bitscore": 577.0}], "name": "WTL43635.1", "ipg": "790010035", "start": 8564657, "end": 8565929, "strand": -1, "sequence": null}, {"id": null, "hits": [{"query": "SCO5088", "subject": "WTL36883.1", "identity": 59.25, "coverage": 98.28009828009829, "evalue": 5.73e-160, "bitscore": 466.0}], "name": "WTL36883.1", "ipg": "790010008", "start": 112216, "end": 113440, "strand": 1, "sequence": null}, {"id": null, "hits": [{"query": "SCO5088", "subject": "WTL43634.1", "identity": 59.25, "coverage": 98.28009828009829, "evalue": 5.73e-160, "bitscore": 466.0}], "name": "WTL43634.1", "ipg": "790010008", "start": 8563437, "end": 8564661, "strand": -1, "sequence": null}, {"id": null, "hits": [{"query": "SCO5089", "subject": "WTL36911.1", "identity": 38.462, "coverage": 90.69767441860465, "evalue": 1.3e-09, "bitscore": 60.5}], "name": "WTL36911.1", "ipg": "264791031", "start": 141835, "end": 142111, "strand": -1, "sequence": null}, {"id": null, "hits": [{"query": "SCO5089", "subject": "WTL43606.1", "identity": 38.462, "coverage": 90.69767441860465, "evalue": 1.3e-09, "bitscore": 60.5}], "name": "WTL43606.1", "ipg": "264791031", "start": 8534766, "end": 8535042, "strand": 1, "sequence": null}], "clusters": []}]}, {"name": "Streptomyces brevispora", "strain": "NPDC048672", "scaffolds": [{"accession": "NZ_JBEZHH010000036.1", "subjects": [{"id": null, "hits": [{"query": "SCO5086", "subject": "WP_329612005.1", "identity": 57.854, "coverage": 100.0, "evalue": 2.54e-102, "bitscore": 308.0}], "name": "WP_329612005.1", "ipg": "790009982", "start": 21449, "end": 22235, "strand": -1, "sequence": null}, {"id": null, "hits": [{"query": "SCO5087", "subject": "WP_329611982.1", "identity": 69.66, "coverage": 88.22269807280514, "evalue": 0.0, "bitscore": 577.0}], "name": "WP_329611982.1", "ipg": "790010035", "start": 49452, "end": 50724, "strand": -1, "sequence": null}, {"id": null, "hits": [{"query": "SCO5088", "subject": "WP_326589397.1", "identity": 59.25, "coverage": 98.28009828009829, "evalue": 1.07e-159, "bitscore": 465.0}], "name": "WP_326589397.1", "ipg": "774638234", "start": 48232, "end": 49456, "strand": -1, "sequence": null}, {"id": null, "hits": [{"query": "SCO5089", "subject": "WP_145767952.1", "identity": 38.462, "coverage": 90.69767441860465, "evalue": 1.3e-09, "bitscore": 60.5}], "name": "WP_145767952.1", "ipg": "264791031", "start": 19547, "end": 19823, "strand": 1, "sequence": null}], "clusters": []}, {"accession": "JBEZHH010000036.1", "subjects": [{"id": null, "hits": [{"query": "SCO5086", "subject": "MEU8508785.1", "identity": 57.854, "coverage": 100.0, "evalue": 2.54e-102, "bitscore": 308.0}], "name": "MEU8508785.1", "ipg": "790009982", "start": 21449, "end": 22235, "strand": -1, "sequence": null}, {"id": null, "hits": [{"query": "SCO5087", "subject": "MEU8508810.1", "identity": 69.66, "coverage": 88.22269807280514, "evalue": 0.0, "bitscore": 577.0}], "name": "MEU8508810.1", "ipg": "790010035", "start": 49452, "end": 50724, "strand": -1, "sequence": null}, {"id": null, "hits": [{"query": "SCO5088", "subject": "MEU8508809.1", "identity": 59.25, "coverage": 98.28009828009829, "evalue": 1.07e-159, "bitscore": 465.0}], "name": "MEU8508809.1", "ipg": "774638234", "start": 48232, "end": 49456, "strand": -1, "sequence": null}, {"id": null, "hits": [{"query": "SCO5089", "subject": "MEU8508782.1", "identity": 38.462, "coverage": 90.69767441860465, "evalue": 1.3e-09, "bitscore": 60.5}], "name": "MEU8508782.1", "ipg": "264791031", "start": 19547, "end": 19823, "strand": 1, "sequence": null}], "clusters": []}]}, {"name": "Streptomyces brevispora", "strain": "NPDC048444", "scaffolds": [{"accession": "NZ_JBICXL010000018.1", "subjects": [{"id": null, "hits": [{"query": "SCO5086", "subject": "WP_329612005.1", "identity": 57.854, "coverage": 100.0, "evalue": 2.54e-102, "bitscore": 308.0}], "name": "WP_329612005.1", "ipg": "790009982", "start": 87929, "end": 88715, "strand": -1, "sequence": null}, {"id": null, "hits": [{"query": "SCO5087", "subject": "WP_392630544.1", "identity": 69.66, "coverage": 88.22269807280514, "evalue": 0.0, "bitscore": 576.0}], "name": "WP_392630544.1", "ipg": "925483942", "start": 115989, "end": 117261, "strand": -1, "sequence": null}, {"id": null, "hits": [{"query": "SCO5088", "subject": "WP_326589397.1", "identity": 59.25, "coverage": 98.28009828009829, "evalue": 1.07e-159, "bitscore": 465.0}], "name": "WP_326589397.1", "ipg": "774638234", "start": 114769, "end": 115993, "strand": -1, "sequence": null}, {"id": null, "hits": [{"query": "SCO5089", "subject": "WP_145767952.1", "identity": 38.462, "coverage": 90.69767441860465, "evalue": 1.3e-09, "bitscore": 60.5}], "name": "WP_145767952.1", "ipg": "264791031", "start": 86027, "end": 86303, "strand": 1, "sequence": null}], "clusters": []}, {"accession": "JBICXL010000018.1", "subjects": [{"id": null, "hits": [{"query": "SCO5086", "subject": "MFG2408022.1", "identity": 57.854, "coverage": 100.0, "evalue": 2.54e-102, "bitscore": 308.0}], "name": "MFG2408022.1", "ipg": "790009982", "start": 87929, "end": 88715, "strand": -1, "sequence": null}, {"id": null, "hits": [{"query": "SCO5087", "subject": "MFG2408048.1", "identity": 69.66, "coverage": 88.22269807280514, "evalue": 0.0, "bitscore": 576.0}], "name": "MFG2408048.1", "ipg": "925483942", "start": 115989, "end": 117261, "strand": -1, "sequence": null}, {"id": null, "hits": [{"query": "SCO5088", "subject": "MFG2408047.1", "identity": 59.25, "coverage": 98.28009828009829, "evalue": 1.07e-159, "bitscore": 465.0}], "name": "MFG2408047.1", "ipg": "774638234", "start": 114769, "end": 115993, "strand": -1, "sequence": null}, {"id": null, "hits": [{"query": "SCO5089", "subject": "MFG2408019.1", "identity": 38.462, "coverage": 90.69767441860465, "evalue": 1.3e-09, "bitscore": 60.5}], "name": "MFG2408019.1", "ipg": "264791031", "start": 86027, "end": 86303, "strand": 1, "sequence": null}], "clusters": []}]}, {"name": "Streptomyces brevispora", "strain": "NPDC087781", "scaffolds": [{"accession": "NZ_JBIUVT010000011.1", "subjects": [{"id": null, "hits": [{"query": "SCO5086", "subject": "WP_329612005.1", "identity": 57.854, "coverage": 100.0, "evalue": 2.54e-102, "bitscore": 308.0}], "name": "WP_329612005.1", "ipg": "790009982", "start": 65602, "end": 66388, "strand": 1, "sequence": null}, {"id": null, "hits": [{"query": "SCO5087", "subject": "WP_401598982.1", "identity": 69.66, "coverage": 88.22269807280514, "evalue": 0.0, "bitscore": 577.0}], "name": "WP_401598982.1", "ipg": "937582097", "start": 37113, "end": 38385, "strand": 1, "sequence": null}, {"id": null, "hits": [{"query": "SCO5088", "subject": "WP_326589397.1", "identity": 59.25, "coverage": 98.28009828009829, "evalue": 1.07e-159, "bitscore": 465.0}], "name": "WP_326589397.1", "ipg": "774638234", "start": 38381, "end": 39605, "strand": 1, "sequence": null}, {"id": null, "hits": [{"query": "SCO5089", "subject": "WP_145767952.1", "identity": 38.462, "coverage": 90.69767441860465, "evalue": 1.3e-09, "bitscore": 60.5}], "name": "WP_145767952.1", "ipg": "264791031", "start": 68014, "end": 68290, "strand": -1, "sequence": null}], "clusters": []}, {"accession": "JBIUVT010000011.1", "subjects": [{"id": null, "hits": [{"query": "SCO5086", "subject": "MFJ2418026.1", "identity": 57.854, "coverage": 100.0, "evalue": 2.54e-102, "bitscore": 308.0}], "name": "MFJ2418026.1", "ipg": "790009982", "start": 65602, "end": 66388, "strand": 1, "sequence": null}, {"id": null, "hits": [{"query": "SCO5087", "subject": "MFJ2418000.1", "identity": 69.66, "coverage": 88.22269807280514, "evalue": 0.0, "bitscore": 577.0}], "name": "MFJ2418000.1", "ipg": "937582097", "start": 37113, "end": 38385, "strand": 1, "sequence": null}, {"id": null, "hits": [{"query": "SCO5088", "subject": "MFJ2418001.1", "identity": 59.25, "coverage": 98.28009828009829, "evalue": 1.07e-159, "bitscore": 465.0}], "name": "MFJ2418001.1", "ipg": "774638234", "start": 38381, "end": 39605, "strand": 1, "sequence": null}, {"id": null, "hits": [{"query": "SCO5089", "subject": "MFJ2418029.1", "identity": 38.462, "coverage": 90.69767441860465, "evalue": 1.3e-09, "bitscore": 60.5}], "name": "MFJ2418029.1", "ipg": "264791031", "start": 68014, "end": 68290, "strand": -1, "sequence": null}], "clusters": []}]}, {"name": "Streptomyces brevispora", "strain": "NBC 01769", "scaffolds": [{"accession": "NZ_CP109114.1", "subjects": [{"id": null, "hits": [{"query": "SCO5086", "subject": "WP_145767954.1", "identity": 57.854, "coverage": 100.0, "evalue": 5.71e-102, "bitscore": 307.0}], "name": "WP_145767954.1", "ipg": "264791064", "start": 7718083, "end": 7718869, "strand": -1, "sequence": null}, {"id": null, "hits": [{"query": "SCO5087", "subject": "WP_145767977.1", "identity": 69.66, "coverage": 88.22269807280514, "evalue": 0.0, "bitscore": 576.0}], "name": "WP_145767977.1", "ipg": "264791200", "start": 7746021, "end": 7747293, "strand": -1, "sequence": null}, {"id": null, "hits": [{"query": "SCO5088", "subject": "WP_326589397.1", "identity": 59.25, "coverage": 98.28009828009829, "evalue": 1.07e-159, "bitscore": 465.0}], "name": "WP_326589397.1", "ipg": "774638234", "start": 7744801, "end": 7746025, "strand": -1, "sequence": null}, {"id": null, "hits": [{"query": "SCO5089", "subject": "WP_145767952.1", "identity": 38.462, "coverage": 90.69767441860465, "evalue": 1.3e-09, "bitscore": 60.5}], "name": "WP_145767952.1", "ipg": "264791031", "start": 7716181, "end": 7716457, "strand": 1, "sequence": null}], "clusters": []}, {"accession": "CP109114.1", "subjects": [{"id": null, "hits": [{"query": "SCO5086", "subject": "WSC11561.1", "identity": 57.854, "coverage": 100.0, "evalue": 5.71e-102, "bitscore": 307.0}], "name": "WSC11561.1", "ipg": "264791064", "start": 164668, "end": 165454, "strand": 1, "sequence": null}, {"id": null, "hits": [{"query": "SCO5086", "subject": "WSC17550.1", "identity": 57.854, "coverage": 100.0, "evalue": 5.71e-102, "bitscore": 307.0}], "name": "WSC17550.1", "ipg": "264791064", "start": 7718083, "end": 7718869, "strand": -1, "sequence": null}, {"id": null, "hits": [{"query": "SCO5087", "subject": "WSC11535.1", "identity": 69.66, "coverage": 88.22269807280514, "evalue": 0.0, "bitscore": 576.0}], "name": "WSC11535.1", "ipg": "264791200", "start": 136243, "end": 137515, "strand": 1, "sequence": null}, {"id": null, "hits": [{"query": "SCO5087", "subject": "WSC17576.1", "identity": 69.66, "coverage": 88.22269807280514, "evalue": 0.0, "bitscore": 576.0}], "name": "WSC17576.1", "ipg": "264791200", "start": 7746021, "end": 7747293, "strand": -1, "sequence": null}, {"id": null, "hits": [{"query": "SCO5088", "subject": "WSC11536.1", "identity": 59.25, "coverage": 98.28009828009829, "evalue": 1.07e-159, "bitscore": 465.0}], "name": "WSC11536.1", "ipg": "774638234", "start": 137511, "end": 138735, "strand": 1, "sequence": null}, {"id": null, "hits": [{"query": "SCO5088", "subject": "WSC17575.1", "identity": 59.25, "coverage": 98.28009828009829, "evalue": 1.07e-159, "bitscore": 465.0}], "name": "WSC17575.1", "ipg": "774638234", "start": 7744801, "end": 7746025, "strand": -1, "sequence": null}, {"id": null, "hits": [{"query": "SCO5089", "subject": "WSC11564.1", "identity": 38.462, "coverage": 90.69767441860465, "evalue": 1.3e-09, "bitscore": 60.5}], "name": "WSC11564.1", "ipg": "264791031", "start": 167080, "end": 167356, "strand": -1, "sequence": null}, {"id": null, "hits": [{"query": "SCO5089", "subject": "WSC17547.1", "identity": 38.462, "coverage": 90.69767441860465, "evalue": 1.3e-09, "bitscore": 60.5}], "name": "WSC17547.1", "ipg": "264791031", "start": 7716181, "end": 7716457, "strand": 1, "sequence": null}], "clusters": []}]}, {"name": "Streptomyces brevispora", "strain": "NPDC056158", "scaffolds": [{"accession": "NZ_JBHJUX010000100.1", "subjects": [{"id": null, "hits": [{"query": "SCO5086", "subject": "WP_145767954.1", "identity": 57.854, "coverage": 100.0, "evalue": 5.71e-102, "bitscore": 307.0}], "name": "WP_145767954.1", "ipg": "264791064", "start": 14813, "end": 15599, "strand": 1, "sequence": null}, {"id": null, "hits": [{"query": "SCO5089", "subject": "WP_145767952.1", "identity": 38.462, "coverage": 90.69767441860465, "evalue": 1.3e-09, "bitscore": 60.5}], "name": "WP_145767952.1", "ipg": "264791031", "start": 17225, "end": 17501, "strand": -1, "sequence": null}], "clusters": []}, {"accession": "JBHJUX010000100.1", "subjects": [{"id": null, "hits": [{"query": "SCO5086", "subject": "MFB7560398.1", "identity": 57.854, "coverage": 100.0, "evalue": 5.71e-102, "bitscore": 307.0}], "name": "MFB7560398.1", "ipg": "264791064", "start": 14813, "end": 15599, "strand": 1, "sequence": null}, {"id": null, "hits": [{"query": "SCO5089", "subject": "MFB7560401.1", "identity": 38.462, "coverage": 90.69767441860465, "evalue": 1.3e-09, "bitscore": 60.5}], "name": "MFB7560401.1", "ipg": "264791031", "start": 17225, "end": 17501, "strand": -1, "sequence": null}], "clusters": []}, {"accession": "NZ_JBHJUX010000052.1", "subjects": [{"id": null, "hits": [{"query": "SCO5087", "subject": "WP_145767977.1", "identity": 69.66, "coverage": 88.22269807280514, "evalue": 0.0, "bitscore": 576.0}], "name": "WP_145767977.1", "ipg": "264791200", "start": 51348, "end": 52620, "strand": 1, "sequence": null}, {"id": null, "hits": [{"query": "SCO5088", "subject": "WP_326589397.1", "identity": 59.25, "coverage": 98.28009828009829, "evalue": 1.07e-159, "bitscore": 465.0}], "name": "WP_326589397.1", "ipg": "774638234", "start": 52616, "end": 53840, "strand": 1, "sequence": null}], "clusters": []}, {"accession": "JBHJUX010000052.1", "subjects": [{"id": null, "hits": [{"query": "SCO5087", "subject": "MFB7558868.1", "identity": 69.66, "coverage": 88.22269807280514, "evalue": 0.0, "bitscore": 576.0}], "name": "MFB7558868.1", "ipg": "264791200", "start": 51348, "end": 52620, "strand": 1, "sequence": null}, {"id": null, "hits": [{"query": "SCO5088", "subject": "MFB7558869.1", "identity": 59.25, "coverage": 98.28009828009829, "evalue": 1.07e-159, "bitscore": 465.0}], "name": "MFB7558869.1", "ipg": "774638234", "start": 52616, "end": 53840, "strand": 1, "sequence": null}], "clusters": []}]}, {"name": "Streptomyces brevispora", "strain": "DSM 42059", "scaffolds": [{"accession": "NZ_VIWW01000002.1", "subjects": [{"id": null, "hits": [{"query": "SCO5086", "subject": "WP_145767954.1", "identity": 57.854, "coverage": 100.0, "evalue": 5.71e-102, "bitscore": 307.0}], "name": "WP_145767954.1", "ipg": "264791064", "start": 535305, "end": 536091, "strand": -1, "sequence": null}, {"id": null, "hits": [{"query": "SCO5087", "subject": "WP_145767977.1", "identity": 69.66, "coverage": 88.22269807280514, "evalue": 0.0, "bitscore": 576.0}], "name": "WP_145767977.1", "ipg": "264791200", "start": 563240, "end": 564512, "strand": -1, "sequence": null}, {"id": null, "hits": [{"query": "SCO5088", "subject": "WP_145767976.1", "identity": 59.0, "coverage": 98.28009828009829, "evalue": 3.67e-159, "bitscore": 464.0}], "name": "WP_145767976.1", "ipg": "264791158", "start": 562020, "end": 563244, "strand": -1, "sequence": null}, {"id": null, "hits": [{"query": "SCO5089", "subject": "WP_145767952.1", "identity": 38.462, "coverage": 90.69767441860465, "evalue": 1.3e-09, "bitscore": 60.5}], "name": "WP_145767952.1", "ipg": "264791031", "start": 533403, "end": 533679, "strand": 1, "sequence": null}], "clusters": []}, {"accession": "VIWW01000002.1", "subjects": [{"id": null, "hits": [{"query": "SCO5086", "subject": "TWF92134.1", "identity": 57.854, "coverage": 100.0, "evalue": 5.71e-102, "bitscore": 307.0}], "name": "TWF92134.1", "ipg": "264791064", "start": 535305, "end": 536091, "strand": -1, "sequence": null}, {"id": null, "hits": [{"query": "SCO5087", "subject": "TWF92160.1", "identity": 69.66, "coverage": 88.22269807280514, "evalue": 0.0, "bitscore": 576.0}], "name": "TWF92160.1", "ipg": "264791200", "start": 563240, "end": 564512, "strand": -1, "sequence": null}, {"id": null, "hits": [{"query": "SCO5088", "subject": "TWF92159.1", "identity": 59.0, "coverage": 98.28009828009829, "evalue": 3.67e-159, "bitscore": 464.0}], "name": "TWF92159.1", "ipg": "264791158", "start": 562020, "end": 563244, "strand": -1, "sequence": null}, {"id": null, "hits": [{"query": "SCO5089", "subject": "TWF92131.1", "identity": 38.462, "coverage": 90.69767441860465, "evalue": 1.3e-09, "bitscore": 60.5}], "name": "TWF92131.1", "ipg": "264791031", "start": 533403, "end": 533679, "strand": 1, "sequence": null}], "clusters": []}]}, {"name": "Micromonospora lupini", "strain": "Lupac 14N", "scaffolds": [{"accession": "NZ_JBHTFP010000015.1", "subjects": [{"id": null, "hits": [{"query": "SCO5086", "subject": "WP_377557568.1", "identity": 60.079, "coverage": 96.93486590038314, "evalue": 2.75e-102, "bitscore": 308.0}], "name": "WP_377557568.1", "ipg": "908795826", "start": 73463, "end": 74252, "strand": -1, "sequence": null}, {"id": null, "hits": [{"query": "SCO5087", "subject": "WP_007462140.1", "identity": 64.251, "coverage": 88.6509635974304, "evalue": 0.0, "bitscore": 540.0}], "name": "WP_007462140.1", "ipg": "27738886", "start": 89458, "end": 90727, "strand": -1, "sequence": null}, {"id": null, "hits": [{"query": "SCO5089", "subject": "WP_266244072.1", "identity": 48.101, "coverage": 91.86046511627907, "evalue": 8.61e-11, "bitscore": 63.2}], "name": "WP_266244072.1", "ipg": "596774754", "start": 87949, "end": 88213, "strand": -1, "sequence": null}], "clusters": [{"indices": [0, 2, 1], "subjects": [], "intermediate_genes": [], "score": 3.09112, "start": 73463, "end": 90727, "number": 15162}]}, {"accession": "JBHTFP010000015.1", "subjects": [{"id": null, "hits": [{"query": "SCO5086", "subject": "MFC7712422.1", "identity": 60.079, "coverage": 96.93486590038314, "evalue": 2.75e-102, "bitscore": 308.0}], "name": "MFC7712422.1", "ipg": "908795826", "start": 73463, "end": 74252, "strand": -1, "sequence": null}, {"id": null, "hits": [{"query": "SCO5087", "subject": "MFC7712435.1", "identity": 64.251, "coverage": 88.6509635974304, "evalue": 0.0, "bitscore": 540.0}], "name": "MFC7712435.1", "ipg": "27738886", "start": 89458, "end": 90727, "strand": -1, "sequence": null}, {"id": null, "hits": [{"query": "SCO5089", "subject": "MFC7712433.1", "identity": 48.101, "coverage": 91.86046511627907, "evalue": 8.61e-11, "bitscore": 63.2}], "name": "MFC7712433.1", "ipg": "596774754", "start": 87949, "end": 88213, "strand": -1, "sequence": null}], "clusters": []}]}, {"name": "Micromonospora lupini", "strain": "NPDC047837", "scaffolds": [{"accession": "NZ_JBEYRQ010000024.1", "subjects": [{"id": null, "hits": [{"query": "SCO5086", "subject": "WP_358110840.1", "identity": 60.474, "coverage": 96.93486590038314, "evalue": 5.71e-102, "bitscore": 307.0}], "name": "WP_358110840.1", "ipg": "871589347", "start": 30519, "end": 31308, "strand": -1, "sequence": null}, {"id": null, "hits": [{"query": "SCO5087", "subject": "WP_358110874.1", "identity": 64.251, "coverage": 88.6509635974304, "evalue": 0.0, "bitscore": 540.0}], "name": "WP_358110874.1", "ipg": "871590584", "start": 46533, "end": 47802, "strand": -1, "sequence": null}, {"id": null, "hits": [{"query": "SCO5089", "subject": "WP_266244072.1", "identity": 48.101, "coverage": 91.86046511627907, "evalue": 8.61e-11, "bitscore": 63.2}], "name": "WP_266244072.1", "ipg": "596774754", "start": 45024, "end": 45288, "strand": -1, "sequence": null}], "clusters": [{"indices": [0, 2, 1], "subjects": [], "intermediate_genes": [], "score": 3.09102, "start": 30519, "end": 47802, "number": 15164}]}, {"accession": "JBEYRQ010000024.1", "subjects": [{"id": null, "hits": [{"query": "SCO5086", "subject": "MEU5785359.1", "identity": 60.474, "coverage": 96.93486590038314, "evalue": 5.71e-102, "bitscore": 307.0}], "name": "MEU5785359.1", "ipg": "871589347", "start": 30519, "end": 31308, "strand": -1, "sequence": null}, {"id": null, "hits": [{"query": "SCO5087", "subject": "MEU5785372.1", "identity": 64.251, "coverage": 88.6509635974304, "evalue": 0.0, "bitscore": 540.0}], "name": "MEU5785372.1", "ipg": "871590584", "start": 46533, "end": 47802, "strand": -1, "sequence": null}, {"id": null, "hits": [{"query": "SCO5089", "subject": "MEU5785370.1", "identity": 48.101, "coverage": 91.86046511627907, "evalue": 8.61e-11, "bitscore": 63.2}], "name": "MEU5785370.1", "ipg": "596774754", "start": 45024, "end": 45288, "strand": -1, "sequence": null}], "clusters": []}]}, {"name": "Micromonospora lupini", "strain": "NBC_00409", "scaffolds": [{"accession": "NZ_JAPENL010000001.1", "subjects": [{"id": null, "hits": [{"query": "SCO5086", "subject": "WP_266244061.1", "identity": 60.474, "coverage": 96.93486590038314, "evalue": 6.03e-102, "bitscore": 307.0}], "name": "WP_266244061.1", "ipg": "596775718", "start": 1905027, "end": 1905816, "strand": -1, "sequence": null}, {"id": null, "hits": [{"query": "SCO5087", "subject": "WP_266244074.1", "identity": 64.251, "coverage": 88.6509635974304, "evalue": 0.0, "bitscore": 540.0}], "name": "WP_266244074.1", "ipg": "596772826", "start": 1921028, "end": 1922297, "strand": -1, "sequence": null}, {"id": null, "hits": [{"query": "SCO5089", "subject": "WP_266244072.1", "identity": 48.101, "coverage": 91.86046511627907, "evalue": 8.61e-11, "bitscore": 63.2}], "name": "WP_266244072.1", "ipg": "596774754", "start": 1919519, "end": 1919783, "strand": -1, "sequence": null}], "clusters": [{"indices": [0, 2, 1], "subjects": [], "intermediate_genes": [], "score": 3.09102, "start": 1905027, "end": 1922297, "number": 15166}]}, {"accession": "JAPENL010000001.1", "subjects": [{"id": null, "hits": [{"query": "SCO5086", "subject": "MCX5065893.1", "identity": 60.474, "coverage": 96.93486590038314, "evalue": 6.03e-102, "bitscore": 307.0}], "name": "MCX5065893.1", "ipg": "596775718", "start": 1905027, "end": 1905816, "strand": -1, "sequence": null}, {"id": null, "hits": [{"query": "SCO5087", "subject": "MCX5065906.1", "identity": 64.251, "coverage": 88.6509635974304, "evalue": 0.0, "bitscore": 540.0}], "name": "MCX5065906.1", "ipg": "596772826", "start": 1921028, "end": 1922297, "strand": -1, "sequence": null}, {"id": null, "hits": [{"query": "SCO5089", "subject": "MCX5065904.1", "identity": 48.101, "coverage": 91.86046511627907, "evalue": 8.61e-11, "bitscore": 63.2}], "name": "MCX5065904.1", "ipg": "596774754", "start": 1919519, "end": 1919783, "strand": -1, "sequence": null}], "clusters": []}]}, {"name": "Micromonospora lupini", "strain": "NPDC023887", "scaffolds": [{"accession": "NZ_JBEZZX010000024.1", "subjects": [{"id": null, "hits": [{"query": "SCO5086", "subject": "WP_358158415.1", "identity": 60.474, "coverage": 96.93486590038314, "evalue": 6.24e-102, "bitscore": 307.0}], "name": "WP_358158415.1", "ipg": "872308383", "start": 113435, "end": 114224, "strand": 1, "sequence": null}, {"id": null, "hits": [{"query": "SCO5087", "subject": "WP_358158386.1", "identity": 64.251, "coverage": 88.6509635974304, "evalue": 0.0, "bitscore": 539.0}], "name": "WP_358158386.1", "ipg": "872307302", "start": 96954, "end": 98223, "strand": 1, "sequence": null}, {"id": null, "hits": [{"query": "SCO5089", "subject": "WP_266244072.1", "identity": 48.101, "coverage": 91.86046511627907, "evalue": 8.61e-11, "bitscore": 63.2}], "name": "WP_266244072.1", "ipg": "596774754", "start": 99468, "end": 99732, "strand": 1, "sequence": null}], "clusters": [{"indices": [1, 2, 0], "subjects": [], "intermediate_genes": [], "score": 3.09092, "start": 96954, "end": 114224, "number": 15168}]}, {"accession": "JBEZZX010000024.1", "subjects": [{"id": null, "hits": [{"query": "SCO5086", "subject": "MEU4338514.1", "identity": 60.474, "coverage": 96.93486590038314, "evalue": 6.24e-102, "bitscore": 307.0}], "name": "MEU4338514.1", "ipg": "872308383", "start": 113435, "end": 114224, "strand": 1, "sequence": null}, {"id": null, "hits": [{"query": "SCO5087", "subject": "MEU4338501.1", "identity": 64.251, "coverage": 88.6509635974304, "evalue": 0.0, "bitscore": 539.0}], "name": "MEU4338501.1", "ipg": "872307302", "start": 96954, "end": 98223, "strand": 1, "sequence": null}, {"id": null, "hits": [{"query": "SCO5089", "subject": "MEU4338503.1", "identity": 48.101, "coverage": 91.86046511627907, "evalue": 8.61e-11, "bitscore": 63.2}], "name": "MEU4338503.1", "ipg": "596774754", "start": 99468, "end": 99732, "strand": 1, "sequence": null}], "clusters": []}]}, {"name": "Micromonospora lupini", "strain": "JCM 16031", "scaffolds": [{"accession": "NZ_BAAAQV010000035.1", "subjects": [{"id": null, "hits": [{"query": "SCO5086", "subject": "WP_344357193.1", "identity": 58.506, "coverage": 92.33716475095785, "evalue": 1.06e-92, "bitscore": 283.0}], "name": "WP_344357193.1", "ipg": "843618492", "start": 73390, "end": 74142, "strand": -1, "sequence": null}, {"id": null, "hits": [{"query": "SCO5087", "subject": "WP_007462140.1", "identity": 64.251, "coverage": 88.6509635974304, "evalue": 0.0, "bitscore": 540.0}], "name": "WP_007462140.1", "ipg": "27738886", "start": 89360, "end": 90629, "strand": -1, "sequence": null}, {"id": null, "hits": [{"query": "SCO5089", "subject": "WP_266244072.1", "identity": 48.101, "coverage": 91.86046511627907, "evalue": 8.61e-11, "bitscore": 63.2}], "name": "WP_266244072.1", "ipg": "596774754", "start": 87839, "end": 88103, "strand": -1, "sequence": null}], "clusters": [{"indices": [0, 2, 1], "subjects": [], "intermediate_genes": [], "score": 3.08862, "start": 73390, "end": 90629, "number": 15170}]}, {"accession": "BAAAQV010000035.1", "subjects": [{"id": null, "hits": [{"query": "SCO5089", "subject": "GAA2188275.1", "identity": 48.101, "coverage": 91.86046511627907, "evalue": 8.61e-11, "bitscore": 63.2}], "name": "GAA2188275.1", "ipg": "596774754", "start": 87839, "end": 88103, "strand": -1, "sequence": null}], "clusters": []}]}, {"name": "Streptomyces sp. NBC_00162", "strain": "NBC00162", "scaffolds": [{"accession": "CP102510.1", "subjects": [{"id": null, "hits": [{"query": "SCO5086", "subject": "UUU45052.1", "identity": 58.238, "coverage": 100.0, "evalue": 2.77e-102, "bitscore": 308.0}], "name": "UUU45052.1", "ipg": "571222219", "start": 148181, "end": 148967, "strand": 1, "sequence": null}, {"id": null, "hits": [{"query": "SCO5087", "subject": "UUU45046.1", "identity": 64.32, "coverage": 88.22269807280514, "evalue": 0.0, "bitscore": 540.0}], "name": "UUU45046.1", "ipg": "571222244", "start": 143351, "end": 144617, "strand": 1, "sequence": null}, {"id": null, "hits": [{"query": "SCO5089", "subject": "UUU45048.1", "identity": 43.421, "coverage": 87.20930232558139, "evalue": 4.03e-12, "bitscore": 66.6}], "name": "UUU45048.1", "ipg": "571222241", "start": 145919, "end": 146186, "strand": 1, "sequence": null}], "clusters": [{"indices": [1, 2, 0], "subjects": [], "intermediate_genes": [], "score": 3.09146, "start": 143351, "end": 148967, "number": 15171}]}]}, {"name": "Streptomyces sp. AHU1", "strain": "", "scaffolds": [{"accession": "NZ_CP174283.1", "subjects": [{"id": null, "hits": [{"query": "SCO5086", "subject": "WP_406841020.1", "identity": 59.055, "coverage": 97.31800766283524, "evalue": 2.9e-102, "bitscore": 308.0}], "name": "WP_406841020.1", "ipg": "945313922", "start": 9194614, "end": 9195403, "strand": 1, "sequence": null}, {"id": null, "hits": [{"query": "SCO5087", "subject": "WP_406841014.1", "identity": 65.947, "coverage": 89.29336188436831, "evalue": 0.0, "bitscore": 559.0}], "name": "WP_406841014.1", "ipg": "945313929", "start": 9191786, "end": 9193058, "strand": 1, "sequence": null}, {"id": null, "hits": [{"query": "SCO5087", "subject": "WP_406839820.1", "identity": 63.527, "coverage": 88.6509635974304, "evalue": 0.0, "bitscore": 528.0}], "name": "WP_406839820.1", "ipg": "945312762", "start": 7557276, "end": 7558545, "strand": 1, "sequence": null}, {"id": null, "hits": [{"query": "SCO5088", "subject": "WP_406841016.1", "identity": 60.75, "coverage": 98.28009828009829, "evalue": 1.6e-160, "bitscore": 467.0}], "name": "WP_406841016.1", "ipg": "945313905", "start": 9193054, "end": 9194269, "strand": 1, "sequence": null}, {"id": null, "hits": [{"query": "SCO5089", "subject": "WP_406841018.1", "identity": 44.186, "coverage": 98.83720930232558, "evalue": 1.52e-13, "bitscore": 70.1}], "name": "WP_406841018.1", "ipg": "945313937", "start": 9194332, "end": 9194602, "strand": 1, "sequence": null}], "clusters": [{"indices": [1, 3, 4, 0], "subjects": [], "intermediate_genes": [], "score": 6.14041, "start": 9191786, "end": 9195403, "number": 15172}]}, {"accession": "CP174283.1", "subjects": [{"id": null, "hits": [{"query": "SCO5086", "subject": "XKS79360.1", "identity": 59.055, "coverage": 97.31800766283524, "evalue": 2.9e-102, "bitscore": 308.0}], "name": "XKS79360.1", "ipg": "945313922", "start": 9194614, "end": 9195403, "strand": 1, "sequence": null}, {"id": null, "hits": [{"query": "SCO5087", "subject": "XKS79357.1", "identity": 65.947, "coverage": 89.29336188436831, "evalue": 0.0, "bitscore": 559.0}], "name": "XKS79357.1", "ipg": "945313929", "start": 9191786, "end": 9193058, "strand": 1, "sequence": null}, {"id": null, "hits": [{"query": "SCO5087", "subject": "XKS78098.1", "identity": 63.527, "coverage": 88.6509635974304, "evalue": 0.0, "bitscore": 528.0}], "name": "XKS78098.1", "ipg": "945312762", "start": 7557276, "end": 7558545, "strand": 1, "sequence": null}, {"id": null, "hits": [{"query": "SCO5088", "subject": "XKS79358.1", "identity": 60.75, "coverage": 98.28009828009829, "evalue": 1.6e-160, "bitscore": 467.0}], "name": "XKS79358.1", "ipg": "945313905", "start": 9193054, "end": 9194269, "strand": 1, "sequence": null}, {"id": null, "hits": [{"query": "SCO5089", "subject": "XKS79359.1", "identity": 44.186, "coverage": 98.83720930232558, "evalue": 1.52e-13, "bitscore": 70.1}], "name": "XKS79359.1", "ipg": "945313937", "start": 9194332, "end": 9194602, "strand": 1, "sequence": null}], "clusters": []}]}, {"name": "Streptomyces phytophilus", "strain": "PIP175", "scaffolds": [{"accession": "NZ_JACBXC010000032.1", "subjects": [{"id": null, "hits": [{"query": "SCO5086", "subject": "WP_181785811.1", "identity": 59.387, "coverage": 100.0, "evalue": 2.96e-102, "bitscore": 308.0}], "name": "WP_181785811.1", "ipg": "346323449", "start": 14651, "end": 15437, "strand": 1, "sequence": null}, {"id": null, "hits": [{"query": "SCO5087", "subject": "WP_181785808.1", "identity": 71.429, "coverage": 89.93576017130621, "evalue": 0.0, "bitscore": 600.0}], "name": "WP_181785808.1", "ipg": "346323484", "start": 11799, "end": 13077, "strand": 1, "sequence": null}, {"id": null, "hits": [{"query": "SCO5088", "subject": "WP_181785809.1", "identity": 61.809, "coverage": 97.78869778869779, "evalue": 3.12e-165, "bitscore": 479.0}], "name": "WP_181785809.1", "ipg": "346323407", "start": 13073, "end": 14285, "strand": 1, "sequence": null}, {"id": null, "hits": [{"query": "SCO5089", "subject": "WP_181785810.1", "identity": 41.463, "coverage": 95.34883720930233, "evalue": 7.09e-13, "bitscore": 68.6}], "name": "WP_181785810.1", "ipg": "346323505", "start": 14361, "end": 14634, "strand": 1, "sequence": null}], "clusters": [{"indices": [1, 2, 3, 0], "subjects": [], "intermediate_genes": [], "score": 6.14556, "start": 11799, "end": 15437, "number": 15174}]}, {"accession": "NZ_JACBXC010000507.1", "subjects": [{"id": null, "hits": [{"query": "SCO5087", "subject": "WP_374101005.1", "identity": 64.303, "coverage": 87.58029978586723, "evalue": 0.0, "bitscore": 525.0}], "name": "WP_374101005.1", "ipg": "900019216", "start": 2051, "end": 3311, "strand": 1, "sequence": null}], "clusters": []}, {"accession": "NZ_JACBXC010001383.1", "subjects": [{"id": null, "hits": [{"query": "SCO5089", "subject": "WP_309505700.1", "identity": 41.333, "coverage": 87.20930232558139, "evalue": 3.74e-09, "bitscore": 58.9}], "name": "WP_309505700.1", "ipg": "698149492", "start": 926, "end": 1178, "strand": -1, "sequence": null}], "clusters": []}]}, {"name": "Streptomyces otsuchiensis", "strain": "OTB305", "scaffolds": [{"accession": "NZ_BHZI01000086.1", "subjects": [{"id": null, "hits": [{"query": "SCO5086", "subject": "WP_258037001.1", "identity": 61.66, "coverage": 96.93486590038314, "evalue": 3.31e-102, "bitscore": 308.0}], "name": "WP_258037001.1", "ipg": "574031117", "start": 15158, "end": 15920, "strand": -1, "sequence": null}], "clusters": []}]}, {"name": "Yinghuangia sp.", "strain": "ASG 101", "scaffolds": [{"accession": "NZ_CP088911.1", "subjects": [{"id": null, "hits": [{"query": "SCO5086", "subject": "WP_231775949.1", "identity": 61.719, "coverage": 98.08429118773945, "evalue": 3.5e-102, "bitscore": 308.0}], "name": "WP_231775949.1", "ipg": "509684882", "start": 8010346, "end": 8011141, "strand": 1, "sequence": null}, {"id": null, "hits": [{"query": "SCO5087", "subject": "WP_231775944.1", "identity": 69.88, "coverage": 88.86509635974305, "evalue": 0.0, "bitscore": 590.0}], "name": "WP_231775944.1", "ipg": "509684966", "start": 8006104, "end": 8007376, "strand": -1, "sequence": null}, {"id": null, "hits": [{"query": "SCO5088", "subject": "WP_231775943.1", "identity": 61.965, "coverage": 97.54299754299754, "evalue": 2.15e-161, "bitscore": 470.0}], "name": "WP_231775943.1", "ipg": "509684871", "start": 8004830, "end": 8006108, "strand": -1, "sequence": null}, {"id": null, "hits": [{"query": "SCO5089", "subject": "WP_231775945.1", "identity": 44.304, "coverage": 91.86046511627907, "evalue": 3.15e-12, "bitscore": 66.6}], "name": "WP_231775945.1", "ipg": "509684906", "start": 8007372, "end": 8007624, "strand": -1, "sequence": null}, {"id": null, "hits": [{"query": "SCO5089", "subject": "WP_231775948.1", "identity": 46.667, "coverage": 87.20930232558139, "evalue": 6.21e-10, "bitscore": 60.8}], "name": "WP_231775948.1", "ipg": "509684891", "start": 8010059, "end": 8010314, "strand": 1, "sequence": null}], "clusters": [{"indices": [2, 1, 3, 4, 0], "subjects": [], "intermediate_genes": [], "score": 6.14954, "start": 8004830, "end": 8011141, "number": 15175}]}, {"accession": "CP088911.1", "subjects": [{"id": null, "hits": [{"query": "SCO5086", "subject": "UGQ11794.1", "identity": 61.719, "coverage": 98.08429118773945, "evalue": 3.5e-102, "bitscore": 308.0}], "name": "UGQ11794.1", "ipg": "509684882", "start": 8010346, "end": 8011141, "strand": 1, "sequence": null}, {"id": null, "hits": [{"query": "SCO5087", "subject": "UGQ11789.1", "identity": 69.88, "coverage": 88.86509635974305, "evalue": 0.0, "bitscore": 590.0}], "name": "UGQ11789.1", "ipg": "509684966", "start": 8006104, "end": 8007376, "strand": -1, "sequence": null}, {"id": null, "hits": [{"query": "SCO5088", "subject": "UGQ11788.1", "identity": 61.965, "coverage": 97.54299754299754, "evalue": 2.15e-161, "bitscore": 470.0}], "name": "UGQ11788.1", "ipg": "509684871", "start": 8004830, "end": 8006108, "strand": -1, "sequence": null}, {"id": null, "hits": [{"query": "SCO5089", "subject": "UGQ11790.1", "identity": 44.304, "coverage": 91.86046511627907, "evalue": 3.15e-12, "bitscore": 66.6}], "name": "UGQ11790.1", "ipg": "509684906", "start": 8007372, "end": 8007624, "strand": -1, "sequence": null}, {"id": null, "hits": [{"query": "SCO5089", "subject": "UGQ11793.1", "identity": 46.667, "coverage": 87.20930232558139, "evalue": 6.21e-10, "bitscore": 60.8}], "name": "UGQ11793.1", "ipg": "509684891", "start": 8010059, "end": 8010314, "strand": 1, "sequence": null}], "clusters": []}]}, {"name": "Streptomyces nitrosporeus", "strain": "JCM 4598", "scaffolds": [{"accession": "NZ_BMUV01000001.1", "subjects": [{"id": null, "hits": [{"query": "SCO5086", "subject": "WP_150487694.1", "identity": 61.303, "coverage": 100.0, "evalue": 3.89e-102, "bitscore": 308.0}], "name": "WP_150487694.1", "ipg": "273458540", "start": 664807, "end": 665593, "strand": -1, "sequence": null}, {"id": null, "hits": [{"query": "SCO5087", "subject": "WP_150487670.1", "identity": 65.534, "coverage": 88.22269807280514, "evalue": 0.0, "bitscore": 533.0}], "name": "WP_150487670.1", "ipg": "273458495", "start": 695194, "end": 696460, "strand": 1, "sequence": null}, {"id": null, "hits": [{"query": "SCO5088", "subject": "WP_150487669.1", "identity": 63.342, "coverage": 98.52579852579852, "evalue": 1.19e-170, "bitscore": 493.0}], "name": "WP_150487669.1", "ipg": "273458501", "start": 696456, "end": 697671, "strand": 1, "sequence": null}, {"id": null, "hits": [{"query": "SCO5089", "subject": "WP_150487668.1", "identity": 46.341, "coverage": 95.34883720930233, "evalue": 6.9e-15, "bitscore": 73.6}], "name": "WP_150487668.1", "ipg": "273458469", "start": 697807, "end": 698077, "strand": 1, "sequence": null}], "clusters": [{"indices": [1, 2, 3], "subjects": [], "intermediate_genes": [], "score": 5.10996, "start": 695194, "end": 698077, "number": 15177}]}, {"accession": "NZ_JBHRUQ010000011.1", "subjects": [{"id": null, "hits": [{"query": "SCO5086", "subject": "WP_150487694.1", "identity": 61.303, "coverage": 100.0, "evalue": 3.89e-102, "bitscore": 308.0}], "name": "WP_150487694.1", "ipg": "273458540", "start": 177581, "end": 178367, "strand": 1, "sequence": null}, {"id": null, "hits": [{"query": "SCO5087", "subject": "WP_150487670.1", "identity": 65.534, "coverage": 88.22269807280514, "evalue": 0.0, "bitscore": 533.0}], "name": "WP_150487670.1", "ipg": "273458495", "start": 146714, "end": 147980, "strand": -1, "sequence": null}, {"id": null, "hits": [{"query": "SCO5088", "subject": "WP_150487669.1", "identity": 63.342, "coverage": 98.52579852579852, "evalue": 1.19e-170, "bitscore": 493.0}], "name": "WP_150487669.1", "ipg": "273458501", "start": 145503, "end": 146718, "strand": -1, "sequence": null}, {"id": null, "hits": [{"query": "SCO5089", "subject": "WP_150487668.1", "identity": 46.341, "coverage": 95.34883720930233, "evalue": 6.9e-15, "bitscore": 73.6}], "name": "WP_150487668.1", "ipg": "273458469", "start": 145097, "end": 145367, "strand": -1, "sequence": null}], "clusters": [{"indices": [3, 2, 1], "subjects": [], "intermediate_genes": [], "score": 5.10996, "start": 145097, "end": 147980, "number": 15178}]}, {"accession": "JBHRUQ010000011.1", "subjects": [{"id": null, "hits": [{"query": "SCO5086", "subject": "MFC3233728.1", "identity": 61.303, "coverage": 100.0, "evalue": 3.89e-102, "bitscore": 308.0}], "name": "MFC3233728.1", "ipg": "273458540", "start": 177581, "end": 178367, "strand": 1, "sequence": null}, {"id": null, "hits": [{"query": "SCO5087", "subject": "MFC3233703.1", "identity": 65.534, "coverage": 88.22269807280514, "evalue": 0.0, "bitscore": 533.0}], "name": "MFC3233703.1", "ipg": "273458495", "start": 146714, "end": 147980, "strand": -1, "sequence": null}, {"id": null, "hits": [{"query": "SCO5088", "subject": "MFC3233702.1", "identity": 63.342, "coverage": 98.52579852579852, "evalue": 1.19e-170, "bitscore": 493.0}], "name": "MFC3233702.1", "ipg": "273458501", "start": 145503, "end": 146718, "strand": -1, "sequence": null}, {"id": null, "hits": [{"query": "SCO5089", "subject": "MFC3233701.1", "identity": 46.341, "coverage": 95.34883720930233, "evalue": 6.9e-15, "bitscore": 73.6}], "name": "MFC3233701.1", "ipg": "273458469", "start": 145097, "end": 145367, "strand": -1, "sequence": null}], "clusters": []}, {"accession": "BMUV01000001.1", "subjects": [{"id": null, "hits": [{"query": "SCO5087", "subject": "GGY78832.1", "identity": 65.534, "coverage": 88.22269807280514, "evalue": 0.0, "bitscore": 533.0}], "name": "GGY78832.1", "ipg": "273458495", "start": 695194, "end": 696460, "strand": 1, "sequence": null}, {"id": null, "hits": [{"query": "SCO5088", "subject": "GGY78839.1", "identity": 63.342, "coverage": 98.52579852579852, "evalue": 1.19e-170, "bitscore": 493.0}], "name": "GGY78839.1", "ipg": "273458501", "start": 696456, "end": 697671, "strand": 1, "sequence": null}, {"id": null, "hits": [{"query": "SCO5089", "subject": "GGY78845.1", "identity": 46.341, "coverage": 95.34883720930233, "evalue": 6.9e-15, "bitscore": 73.6}], "name": "GGY78845.1", "ipg": "273458469", "start": 697807, "end": 698077, "strand": 1, "sequence": null}], "clusters": []}]}, {"name": "Streptomyces nitrosporeus", "strain": "ATCC 12769", "scaffolds": [{"accession": "NZ_CP023702.1", "subjects": [{"id": null, "hits": [{"query": "SCO5086", "subject": "WP_150487694.1", "identity": 61.303, "coverage": 100.0, "evalue": 3.89e-102, "bitscore": 308.0}], "name": "WP_150487694.1", "ipg": "273458540", "start": 2399001, "end": 2399787, "strand": 1, "sequence": null}, {"id": null, "hits": [{"query": "SCO5087", "subject": "WP_150487670.1", "identity": 65.534, "coverage": 88.22269807280514, "evalue": 0.0, "bitscore": 533.0}], "name": "WP_150487670.1", "ipg": "273458495", "start": 2368134, "end": 2369400, "strand": -1, "sequence": null}, {"id": null, "hits": [{"query": "SCO5088", "subject": "WP_150487669.1", "identity": 63.342, "coverage": 98.52579852579852, "evalue": 1.19e-170, "bitscore": 493.0}], "name": "WP_150487669.1", "ipg": "273458501", "start": 2366923, "end": 2368138, "strand": -1, "sequence": null}, {"id": null, "hits": [{"query": "SCO5089", "subject": "WP_150487668.1", "identity": 46.341, "coverage": 95.34883720930233, "evalue": 6.9e-15, "bitscore": 73.6}], "name": "WP_150487668.1", "ipg": "273458469", "start": 2366517, "end": 2366787, "strand": -1, "sequence": null}], "clusters": [{"indices": [3, 2, 1], "subjects": [], "intermediate_genes": [], "score": 5.10996, "start": 2366517, "end": 2369400, "number": 15181}]}, {"accession": "CP023702.1", "subjects": [{"id": null, "hits": [{"query": "SCO5086", "subject": "QEU72342.1", "identity": 61.303, "coverage": 100.0, "evalue": 3.89e-102, "bitscore": 308.0}], "name": "QEU72342.1", "ipg": "273458540", "start": 2399001, "end": 2399787, "strand": 1, "sequence": null}, {"id": null, "hits": [{"query": "SCO5087", "subject": "QEU72317.1", "identity": 65.534, "coverage": 88.22269807280514, "evalue": 0.0, "bitscore": 533.0}], "name": "QEU72317.1", "ipg": "273458495", "start": 2368134, "end": 2369400, "strand": -1, "sequence": null}, {"id": null, "hits": [{"query": "SCO5088", "subject": "QEU72316.1", "identity": 63.342, "coverage": 98.52579852579852, "evalue": 1.19e-170, "bitscore": 493.0}], "name": "QEU72316.1", "ipg": "273458501", "start": 2366923, "end": 2368138, "strand": -1, "sequence": null}, {"id": null, "hits": [{"query": "SCO5089", "subject": "QEU72315.1", "identity": 46.341, "coverage": 95.34883720930233, "evalue": 6.9e-15, "bitscore": 73.6}], "name": "QEU72315.1", "ipg": "273458469", "start": 2366517, "end": 2366787, "strand": -1, "sequence": null}], "clusters": []}]}, {"name": "Streptomyces nitrosporeus", "strain": "NPDC002108", "scaffolds": [{"accession": "NZ_JBEOXL010000012.1", "subjects": [{"id": null, "hits": [{"query": "SCO5086", "subject": "WP_150487694.1", "identity": 61.303, "coverage": 100.0, "evalue": 3.89e-102, "bitscore": 308.0}], "name": "WP_150487694.1", "ipg": "273458540", "start": 193644, "end": 194430, "strand": 1, "sequence": null}, {"id": null, "hits": [{"query": "SCO5087", "subject": "WP_150487670.1", "identity": 65.534, "coverage": 88.22269807280514, "evalue": 0.0, "bitscore": 533.0}], "name": "WP_150487670.1", "ipg": "273458495", "start": 162742, "end": 164008, "strand": -1, "sequence": null}, {"id": null, "hits": [{"query": "SCO5088", "subject": "WP_150487669.1", "identity": 63.342, "coverage": 98.52579852579852, "evalue": 1.19e-170, "bitscore": 493.0}], "name": "WP_150487669.1", "ipg": "273458501", "start": 161531, "end": 162746, "strand": -1, "sequence": null}, {"id": null, "hits": [{"query": "SCO5089", "subject": "WP_150487668.1", "identity": 46.341, "coverage": 95.34883720930233, "evalue": 6.9e-15, "bitscore": 73.6}], "name": "WP_150487668.1", "ipg": "273458469", "start": 161125, "end": 161395, "strand": -1, "sequence": null}], "clusters": [{"indices": [3, 2, 1], "subjects": [], "intermediate_genes": [], "score": 5.10996, "start": 161125, "end": 164008, "number": 15183}]}, {"accession": "JBEOXL010000012.1", "subjects": [{"id": null, "hits": [{"query": "SCO5086", "subject": "MER5632052.1", "identity": 61.303, "coverage": 100.0, "evalue": 3.89e-102, "bitscore": 308.0}], "name": "MER5632052.1", "ipg": "273458540", "start": 193644, "end": 194430, "strand": 1, "sequence": null}, {"id": null, "hits": [{"query": "SCO5087", "subject": "MER5632027.1", "identity": 65.534, "coverage": 88.22269807280514, "evalue": 0.0, "bitscore": 533.0}], "name": "MER5632027.1", "ipg": "273458495", "start": 162742, "end": 164008, "strand": -1, "sequence": null}, {"id": null, "hits": [{"query": "SCO5088", "subject": "MER5632026.1", "identity": 63.342, "coverage": 98.52579852579852, "evalue": 1.19e-170, "bitscore": 493.0}], "name": "MER5632026.1", "ipg": "273458501", "start": 161531, "end": 162746, "strand": -1, "sequence": null}, {"id": null, "hits": [{"query": "SCO5089", "subject": "MER5632025.1", "identity": 46.341, "coverage": 95.34883720930233, "evalue": 6.9e-15, "bitscore": 73.6}], "name": "MER5632025.1", "ipg": "273458469", "start": 161125, "end": 161395, "strand": -1, "sequence": null}], "clusters": []}]}, {"name": "Streptomyces sp. NBC_01537", "strain": "NBC 01537", "scaffolds": [{"accession": "NZ_CP109392.1", "subjects": [{"id": null, "hits": [{"query": "SCO5086", "subject": "WP_405717177.1", "identity": 59.449, "coverage": 97.31800766283524, "evalue": 3.9e-102, "bitscore": 308.0}], "name": "WP_405717177.1", "ipg": "786626040", "start": 9832602, "end": 9833391, "strand": 1, "sequence": null}, {"id": null, "hits": [{"query": "SCO5087", "subject": "WP_405717183.1", "identity": 66.906, "coverage": 89.29336188436831, "evalue": 0.0, "bitscore": 570.0}], "name": "WP_405717183.1", "ipg": "786626025", "start": 9829775, "end": 9831047, "strand": 1, "sequence": null}, {"id": null, "hits": [{"query": "SCO5088", "subject": "WP_405717180.1", "identity": 60.25, "coverage": 98.28009828009829, "evalue": 4.98e-153, "bitscore": 448.0}], "name": "WP_405717180.1", "ipg": "786625989", "start": 9831043, "end": 9832258, "strand": 1, "sequence": null}, {"id": null, "hits": [{"query": "SCO5089", "subject": "WP_405736447.1", "identity": 43.21, "coverage": 94.18604651162791, "evalue": 1.67e-13, "bitscore": 70.1}], "name": "WP_405736447.1", "ipg": "786633962", "start": 9832320, "end": 9832590, "strand": 1, "sequence": null}], "clusters": [{"indices": [1, 2, 3, 0], "subjects": [], "intermediate_genes": [], "score": 6.13961, "start": 9829775, "end": 9833391, "number": 15185}]}, {"accession": "CP109392.1", "subjects": [{"id": null, "hits": [{"query": "SCO5086", "subject": "WTJ88328.1", "identity": 59.449, "coverage": 97.31800766283524, "evalue": 3.9e-102, "bitscore": 308.0}], "name": "WTJ88328.1", "ipg": "786626040", "start": 69999, "end": 70788, "strand": -1, "sequence": null}, {"id": null, "hits": [{"query": "SCO5086", "subject": "WTJ96349.1", "identity": 59.449, "coverage": 97.31800766283524, "evalue": 3.9e-102, "bitscore": 308.0}], "name": "WTJ96349.1", "ipg": "786626040", "start": 9832602, "end": 9833391, "strand": 1, "sequence": null}, {"id": null, "hits": [{"query": "SCO5087", "subject": "WTJ88330.1", "identity": 66.906, "coverage": 89.29336188436831, "evalue": 0.0, "bitscore": 570.0}], "name": "WTJ88330.1", "ipg": "786626025", "start": 72343, "end": 73615, "strand": -1, "sequence": null}, {"id": null, "hits": [{"query": "SCO5087", "subject": "WTJ96347.1", "identity": 66.906, "coverage": 89.29336188436831, "evalue": 0.0, "bitscore": 570.0}], "name": "WTJ96347.1", "ipg": "786626025", "start": 9829775, "end": 9831047, "strand": 1, "sequence": null}, {"id": null, "hits": [{"query": "SCO5088", "subject": "WTJ88329.1", "identity": 60.25, "coverage": 98.28009828009829, "evalue": 4.98e-153, "bitscore": 448.0}], "name": "WTJ88329.1", "ipg": "786625989", "start": 71132, "end": 72347, "strand": -1, "sequence": null}, {"id": null, "hits": [{"query": "SCO5088", "subject": "WTJ96348.1", "identity": 60.25, "coverage": 98.28009828009829, "evalue": 4.98e-153, "bitscore": 448.0}], "name": "WTJ96348.1", "ipg": "786625989", "start": 9831043, "end": 9832258, "strand": 1, "sequence": null}, {"id": null, "hits": [{"query": "SCO5089", "subject": "WTJ96404.1", "identity": 43.21, "coverage": 94.18604651162791, "evalue": 1.67e-13, "bitscore": 70.1}], "name": "WTJ96404.1", "ipg": "786633962", "start": 70800, "end": 71070, "strand": -1, "sequence": null}, {"id": null, "hits": [{"query": "SCO5089", "subject": "WTJ96909.1", "identity": 43.21, "coverage": 94.18604651162791, "evalue": 1.67e-13, "bitscore": 70.1}], "name": "WTJ96909.1", "ipg": "786633962", "start": 9832320, "end": 9832590, "strand": 1, "sequence": null}], "clusters": [{"indices": [0, 6, 4, 2], "subjects": [], "intermediate_genes": [], "score": 6.13961, "start": 69999, "end": 73615, "number": 15186}]}]}, {"name": "Streptomyces argyrophyllae", "strain": "Jing01", "scaffolds": [{"accession": "NZ_CP053189.1", "subjects": [{"id": null, "hits": [{"query": "SCO5086", "subject": "WP_171159300.1", "identity": 61.811, "coverage": 97.31800766283524, "evalue": 3.91e-102, "bitscore": 308.0}], "name": "WP_171159300.1", "ipg": "323123642", "start": 7594616, "end": 7595441, "strand": 1, "sequence": null}, {"id": null, "hits": [{"query": "SCO5087", "subject": "WP_171159298.1", "identity": 70.388, "coverage": 88.22269807280514, "evalue": 0.0, "bitscore": 583.0}], "name": "WP_171159298.1", "ipg": "323123659", "start": 7591758, "end": 7593030, "strand": 1, "sequence": null}, {"id": null, "hits": [{"query": "SCO5088", "subject": "WP_171159299.1", "identity": 64.02, "coverage": 99.01719901719902, "evalue": 1.13e-154, "bitscore": 452.0}], "name": "WP_171159299.1", "ipg": "323123660", "start": 7593026, "end": 7594244, "strand": 1, "sequence": null}, {"id": null, "hits": [{"query": "SCO5089", "subject": "WP_103815545.1", "identity": 52.326, "coverage": 98.83720930232558, "evalue": 4.93e-17, "bitscore": 79.0}], "name": "WP_103815545.1", "ipg": "178153231", "start": 7594334, "end": 7594604, "strand": 1, "sequence": null}], "clusters": [{"indices": [1, 2, 3, 0], "subjects": [], "intermediate_genes": [], "score": 6.1422, "start": 7591758, "end": 7595441, "number": 15188}]}, {"accession": "CP053189.1", "subjects": [{"id": null, "hits": [{"query": "SCO5086", "subject": "QJS13907.1", "identity": 61.811, "coverage": 97.31800766283524, "evalue": 3.91e-102, "bitscore": 308.0}], "name": "QJS13907.1", "ipg": "323123642", "start": 7594616, "end": 7595441, "strand": 1, "sequence": null}, {"id": null, "hits": [{"query": "SCO5087", "subject": "QJS13904.1", "identity": 70.388, "coverage": 88.22269807280514, "evalue": 0.0, "bitscore": 583.0}], "name": "QJS13904.1", "ipg": "323123659", "start": 7591758, "end": 7593030, "strand": 1, "sequence": null}, {"id": null, "hits": [{"query": "SCO5088", "subject": "QJS13905.1", "identity": 64.02, "coverage": 99.01719901719902, "evalue": 1.13e-154, "bitscore": 452.0}], "name": "QJS13905.1", "ipg": "323123660", "start": 7593026, "end": 7594244, "strand": 1, "sequence": null}, {"id": null, "hits": [{"query": "SCO5089", "subject": "QJS13906.1", "identity": 52.326, "coverage": 98.83720930232558, "evalue": 4.93e-17, "bitscore": 79.0}], "name": "QJS13906.1", "ipg": "178153231", "start": 7594334, "end": 7594604, "strand": 1, "sequence": null}], "clusters": []}]}, {"name": "Streptomyces spinosus", "strain": "SBTS01", "scaffolds": [{"accession": "NZ_JAINRC010000010.1", "subjects": [{"id": null, "hits": [{"query": "SCO5086", "subject": "WP_171159300.1", "identity": 61.811, "coverage": 97.31800766283524, "evalue": 3.91e-102, "bitscore": 308.0}], "name": "WP_171159300.1", "ipg": "323123642", "start": 7053, "end": 7878, "strand": -1, "sequence": null}, {"id": null, "hits": [{"query": "SCO5087", "subject": "WP_225810659.1", "identity": 70.631, "coverage": 88.22269807280514, "evalue": 0.0, "bitscore": 585.0}], "name": "WP_225810659.1", "ipg": "491933786", "start": 9464, "end": 10736, "strand": -1, "sequence": null}, {"id": null, "hits": [{"query": "SCO5088", "subject": "WP_171159299.1", "identity": 64.02, "coverage": 99.01719901719902, "evalue": 1.13e-154, "bitscore": 452.0}], "name": "WP_171159299.1", "ipg": "323123660", "start": 8250, "end": 9468, "strand": -1, "sequence": null}, {"id": null, "hits": [{"query": "SCO5089", "subject": "WP_103815545.1", "identity": 52.326, "coverage": 98.83720930232558, "evalue": 4.93e-17, "bitscore": 79.0}], "name": "WP_103815545.1", "ipg": "178153231", "start": 7890, "end": 8160, "strand": -1, "sequence": null}], "clusters": [{"indices": [0, 3, 2, 1], "subjects": [], "intermediate_genes": [], "score": 6.1424, "start": 7053, "end": 10736, "number": 15190}]}]}, {"name": "Streptomyces ambofaciens", "strain": "ATCC 23877", "scaffolds": [{"accession": "NZ_CP012382.1", "subjects": [{"id": null, "hits": [{"query": "SCO5086", "subject": "WP_053125862.1", "identity": 57.915, "coverage": 99.23371647509579, "evalue": 3.94e-102, "bitscore": 308.0}], "name": "WP_053125862.1", "ipg": "1935430", "start": 8141785, "end": 8142574, "strand": 1, "sequence": null}, {"id": null, "hits": [{"query": "SCO5087", "subject": "WP_053125871.1", "identity": 68.345, "coverage": 89.29336188436831, "evalue": 0.0, "bitscore": 575.0}], "name": "WP_053125871.1", "ipg": "1935350", "start": 8138955, "end": 8140227, "strand": 1, "sequence": null}, {"id": null, "hits": [{"query": "SCO5088", "subject": "WP_053125868.1", "identity": 61.75, "coverage": 98.28009828009829, "evalue": 5.67e-154, "bitscore": 451.0}], "name": "WP_053125868.1", "ipg": "1935443", "start": 8140223, "end": 8141435, "strand": 1, "sequence": null}, {"id": null, "hits": [{"query": "SCO5089", "subject": "WP_053125866.1", "identity": 47.674, "coverage": 98.83720930232558, "evalue": 9.06e-18, "bitscore": 80.9}], "name": "WP_053125866.1", "ipg": "1935420", "start": 8141503, "end": 8141773, "strand": 1, "sequence": null}], "clusters": [{"indices": [1, 2, 3, 0], "subjects": [], "intermediate_genes": [], "score": 6.14149, "start": 8138955, "end": 8142574, "number": 15191}]}, {"accession": "AY338477.2", "subjects": [{"id": null, "hits": [{"query": "SCO5086", "subject": "AAR30149.1", "identity": 57.915, "coverage": 99.23371647509579, "evalue": 3.94e-102, "bitscore": 308.0}], "name": "AAR30149.1", "ipg": "1935430", "start": 6418, "end": 7207, "strand": -1, "sequence": null}, {"id": null, "hits": [{"query": "SCO5087", "subject": "AAR30152.1", "identity": 68.345, "coverage": 89.29336188436831, "evalue": 0.0, "bitscore": 575.0}], "name": "AAR30152.1", "ipg": "1935350", "start": 8765, "end": 10037, "strand": -1, "sequence": null}, {"id": null, "hits": [{"query": "SCO5088", "subject": "AAR30151.1", "identity": 61.75, "coverage": 98.28009828009829, "evalue": 5.67e-154, "bitscore": 451.0}], "name": "AAR30151.1", "ipg": "1935443", "start": 7557, "end": 8769, "strand": -1, "sequence": null}, {"id": null, "hits": [{"query": "SCO5089", "subject": "AAR30150.1", "identity": 47.674, "coverage": 98.83720930232558, "evalue": 9.06e-18, "bitscore": 80.9}], "name": "AAR30150.1", "ipg": "1935420", "start": 7219, "end": 7489, "strand": -1, "sequence": null}], "clusters": [{"indices": [0, 3, 2, 1], "subjects": [], "intermediate_genes": [], "score": 6.14149, "start": 6418, "end": 10037, "number": 15192}]}, {"accession": "CP012382.1", "subjects": [{"id": null, "hits": [{"query": "SCO5086", "subject": "AKZ53242.1", "identity": 57.915, "coverage": 99.23371647509579, "evalue": 3.94e-102, "bitscore": 308.0}], "name": "AKZ53242.1", "ipg": "1935430", "start": 161366, "end": 162155, "strand": -1, "sequence": null}, {"id": null, "hits": [{"query": "SCO5086", "subject": "AKZ60521.1", "identity": 57.915, "coverage": 99.23371647509579, "evalue": 3.94e-102, "bitscore": 308.0}], "name": "AKZ60521.1", "ipg": "1935430", "start": 8141785, "end": 8142574, "strand": 1, "sequence": null}, {"id": null, "hits": [{"query": "SCO5087", "subject": "AKZ53245.1", "identity": 68.345, "coverage": 89.29336188436831, "evalue": 0.0, "bitscore": 575.0}], "name": "AKZ53245.1", "ipg": "1935350", "start": 163713, "end": 164985, "strand": -1, "sequence": null}, {"id": null, "hits": [{"query": "SCO5087", "subject": "AKZ60518.1", "identity": 68.345, "coverage": 89.29336188436831, "evalue": 0.0, "bitscore": 575.0}], "name": "AKZ60518.1", "ipg": "1935350", "start": 8138955, "end": 8140227, "strand": 1, "sequence": null}, {"id": null, "hits": [{"query": "SCO5088", "subject": "AKZ53244.1", "identity": 61.75, "coverage": 98.28009828009829, "evalue": 5.67e-154, "bitscore": 451.0}], "name": "AKZ53244.1", "ipg": "1935443", "start": 162505, "end": 163717, "strand": -1, "sequence": null}, {"id": null, "hits": [{"query": "SCO5088", "subject": "AKZ60519.1", "identity": 61.75, "coverage": 98.28009828009829, "evalue": 5.67e-154, "bitscore": 451.0}], "name": "AKZ60519.1", "ipg": "1935443", "start": 8140223, "end": 8141435, "strand": 1, "sequence": null}, {"id": null, "hits": [{"query": "SCO5089", "subject": "AKZ53243.1", "identity": 47.674, "coverage": 98.83720930232558, "evalue": 9.06e-18, "bitscore": 80.9}], "name": "AKZ53243.1", "ipg": "1935420", "start": 162167, "end": 162437, "strand": -1, "sequence": null}, {"id": null, "hits": [{"query": "SCO5089", "subject": "AKZ60520.1", "identity": 47.674, "coverage": 98.83720930232558, "evalue": 9.06e-18, "bitscore": 80.9}], "name": "AKZ60520.1", "ipg": "1935420", "start": 8141503, "end": 8141773, "strand": 1, "sequence": null}], "clusters": []}, {"accession": "AJ937740.1", "subjects": [{"id": null, "hits": [{"query": "SCO5086", "subject": "CAI78092.1", "identity": 57.915, "coverage": 99.23371647509579, "evalue": 3.94e-102, "bitscore": 308.0}], "name": "CAI78092.1", "ipg": "1935430", "start": 161394, "end": 162183, "strand": -1, "sequence": null}, {"id": null, "hits": [{"query": "SCO5087", "subject": "CAI78095.1", "identity": 68.345, "coverage": 89.29336188436831, "evalue": 0.0, "bitscore": 575.0}], "name": "CAI78095.1", "ipg": "1935350", "start": 163741, "end": 165013, "strand": -1, "sequence": null}, {"id": null, "hits": [{"query": "SCO5088", "subject": "CAI78094.1", "identity": 61.75, "coverage": 98.28009828009829, "evalue": 5.67e-154, "bitscore": 451.0}], "name": "CAI78094.1", "ipg": "1935443", "start": 162533, "end": 163745, "strand": -1, "sequence": null}, {"id": null, "hits": [{"query": "SCO5089", "subject": "CAI78093.1", "identity": 47.674, "coverage": 98.83720930232558, "evalue": 9.06e-18, "bitscore": 80.9}], "name": "CAI78093.1", "ipg": "1935420", "start": 162195, "end": 162465, "strand": -1, "sequence": null}], "clusters": []}, {"accession": "AJ937741.1", "subjects": [{"id": null, "hits": [{"query": "SCO5086", "subject": "CAI78366.1", "identity": 57.915, "coverage": 99.23371647509579, "evalue": 3.94e-102, "bitscore": 308.0}], "name": "CAI78366.1", "ipg": "1935430", "start": 161394, "end": 162183, "strand": -1, "sequence": null}, {"id": null, "hits": [{"query": "SCO5087", "subject": "CAI78369.1", "identity": 68.345, "coverage": 89.29336188436831, "evalue": 0.0, "bitscore": 575.0}], "name": "CAI78369.1", "ipg": "1935350", "start": 163741, "end": 165013, "strand": -1, "sequence": null}, {"id": null, "hits": [{"query": "SCO5088", "subject": "CAI78368.1", "identity": 61.75, "coverage": 98.28009828009829, "evalue": 5.67e-154, "bitscore": 451.0}], "name": "CAI78368.1", "ipg": "1935443", "start": 162533, "end": 163745, "strand": -1, "sequence": null}, {"id": null, "hits": [{"query": "SCO5089", "subject": "CAI78367.1", "identity": 47.674, "coverage": 98.83720930232558, "evalue": 9.06e-18, "bitscore": 80.9}], "name": "CAI78367.1", "ipg": "1935420", "start": 162195, "end": 162465, "strand": -1, "sequence": null}], "clusters": []}, {"accession": "AM238664.2", "subjects": [{"id": null, "hits": [{"query": "SCO5086", "subject": "CAJ87871.1", "identity": 57.915, "coverage": 99.23371647509579, "evalue": 3.94e-102, "bitscore": 308.0}], "name": "CAJ87871.1", "ipg": "1935430", "start": 161394, "end": 162183, "strand": -1, "sequence": null}, {"id": null, "hits": [{"query": "SCO5087", "subject": "CAJ87874.1", "identity": 68.345, "coverage": 89.29336188436831, "evalue": 0.0, "bitscore": 575.0}], "name": "CAJ87874.1", "ipg": "1935350", "start": 163741, "end": 165013, "strand": -1, "sequence": null}, {"id": null, "hits": [{"query": "SCO5088", "subject": "CAJ87873.1", "identity": 61.75, "coverage": 98.28009828009829, "evalue": 5.67e-154, "bitscore": 451.0}], "name": "CAJ87873.1", "ipg": "1935443", "start": 162533, "end": 163745, "strand": -1, "sequence": null}, {"id": null, "hits": [{"query": "SCO5089", "subject": "CAJ87872.1", "identity": 47.674, "coverage": 98.83720930232558, "evalue": 9.06e-18, "bitscore": 80.9}], "name": "CAJ87872.1", "ipg": "1935420", "start": 162195, "end": 162465, "strand": -1, "sequence": null}], "clusters": []}, {"accession": "AM238663.1", "subjects": [{"id": null, "hits": [{"query": "SCO5086", "subject": "CAJ89149.1", "identity": 57.915, "coverage": 99.23371647509579, "evalue": 3.94e-102, "bitscore": 308.0}], "name": "CAJ89149.1", "ipg": "1935430", "start": 161394, "end": 162183, "strand": -1, "sequence": null}, {"id": null, "hits": [{"query": "SCO5087", "subject": "CAJ89152.1", "identity": 68.345, "coverage": 89.29336188436831, "evalue": 0.0, "bitscore": 575.0}], "name": "CAJ89152.1", "ipg": "1935350", "start": 163741, "end": 165013, "strand": -1, "sequence": null}, {"id": null, "hits": [{"query": "SCO5088", "subject": "CAJ89151.1", "identity": 61.75, "coverage": 98.28009828009829, "evalue": 5.67e-154, "bitscore": 451.0}], "name": "CAJ89151.1", "ipg": "1935443", "start": 162533, "end": 163745, "strand": -1, "sequence": null}, {"id": null, "hits": [{"query": "SCO5089", "subject": "CAJ89150.1", "identity": 47.674, "coverage": 98.83720930232558, "evalue": 9.06e-18, "bitscore": 80.9}], "name": "CAJ89150.1", "ipg": "1935420", "start": 162195, "end": 162465, "strand": -1, "sequence": null}], "clusters": []}]}, {"name": "Streptomyces ambofaciens", "strain": "DSM 40697", "scaffolds": [{"accession": "NZ_CP012949.1", "subjects": [{"id": null, "hits": [{"query": "SCO5086", "subject": "WP_053125862.1", "identity": 57.915, "coverage": 99.23371647509579, "evalue": 3.94e-102, "bitscore": 308.0}], "name": "WP_053125862.1", "ipg": "1935430", "start": 7963481, "end": 7964270, "strand": 1, "sequence": null}, {"id": null, "hits": [{"query": "SCO5087", "subject": "WP_053125871.1", "identity": 68.345, "coverage": 89.29336188436831, "evalue": 0.0, "bitscore": 575.0}], "name": "WP_053125871.1", "ipg": "1935350", "start": 7960651, "end": 7961923, "strand": 1, "sequence": null}, {"id": null, "hits": [{"query": "SCO5088", "subject": "WP_053125868.1", "identity": 61.75, "coverage": 98.28009828009829, "evalue": 5.67e-154, "bitscore": 451.0}], "name": "WP_053125868.1", "ipg": "1935443", "start": 7961919, "end": 7963131, "strand": 1, "sequence": null}, {"id": null, "hits": [{"query": "SCO5089", "subject": "WP_053125866.1", "identity": 47.674, "coverage": 98.83720930232558, "evalue": 9.06e-18, "bitscore": 80.9}], "name": "WP_053125866.1", "ipg": "1935420", "start": 7963199, "end": 7963469, "strand": 1, "sequence": null}], "clusters": [{"indices": [1, 2, 3, 0], "subjects": [], "intermediate_genes": [], "score": 6.14149, "start": 7960651, "end": 7964270, "number": 15199}]}, {"accession": "CP012949.1", "subjects": [{"id": null, "hits": [{"query": "SCO5086", "subject": "ANB04131.1", "identity": 57.915, "coverage": 99.23371647509579, "evalue": 3.94e-102, "bitscore": 308.0}], "name": "ANB04131.1", "ipg": "1935430", "start": 173606, "end": 174395, "strand": -1, "sequence": null}, {"id": null, "hits": [{"query": "SCO5086", "subject": "ANB10709.1", "identity": 57.915, "coverage": 99.23371647509579, "evalue": 3.94e-102, "bitscore": 308.0}], "name": "ANB10709.1", "ipg": "1935430", "start": 7963481, "end": 7964270, "strand": 1, "sequence": null}, {"id": null, "hits": [{"query": "SCO5087", "subject": "ANB04134.1", "identity": 68.345, "coverage": 89.29336188436831, "evalue": 0.0, "bitscore": 575.0}], "name": "ANB04134.1", "ipg": "1935350", "start": 175953, "end": 177225, "strand": -1, "sequence": null}, {"id": null, "hits": [{"query": "SCO5087", "subject": "ANB10706.1", "identity": 68.345, "coverage": 89.29336188436831, "evalue": 0.0, "bitscore": 575.0}], "name": "ANB10706.1", "ipg": "1935350", "start": 7960651, "end": 7961923, "strand": 1, "sequence": null}, {"id": null, "hits": [{"query": "SCO5088", "subject": "ANB04133.1", "identity": 61.75, "coverage": 98.28009828009829, "evalue": 5.67e-154, "bitscore": 451.0}], "name": "ANB04133.1", "ipg": "1935443", "start": 174745, "end": 175957, "strand": -1, "sequence": null}, {"id": null, "hits": [{"query": "SCO5088", "subject": "ANB10707.1", "identity": 61.75, "coverage": 98.28009828009829, "evalue": 5.67e-154, "bitscore": 451.0}], "name": "ANB10707.1", "ipg": "1935443", "start": 7961919, "end": 7963131, "strand": 1, "sequence": null}, {"id": null, "hits": [{"query": "SCO5089", "subject": "ANB04132.1", "identity": 47.674, "coverage": 98.83720930232558, "evalue": 9.06e-18, "bitscore": 80.9}], "name": "ANB04132.1", "ipg": "1935420", "start": 174407, "end": 174677, "strand": -1, "sequence": null}, {"id": null, "hits": [{"query": "SCO5089", "subject": "ANB10708.1", "identity": 47.674, "coverage": 98.83720930232558, "evalue": 9.06e-18, "bitscore": 80.9}], "name": "ANB10708.1", "ipg": "1935420", "start": 7963199, "end": 7963469, "strand": 1, "sequence": null}], "clusters": [{"indices": [0, 6, 4, 2], "subjects": [], "intermediate_genes": [], "score": 6.14149, "start": 173606, "end": 177225, "number": 15200}]}, {"accession": "AM279694.1", "subjects": [{"id": null, "hits": [{"query": "SCO5086", "subject": "CAK51025.1", "identity": 57.915, "coverage": 99.23371647509579, "evalue": 3.94e-102, "bitscore": 308.0}], "name": "CAK51025.1", "ipg": "1935430", "start": 173921, "end": 174710, "strand": -1, "sequence": null}, {"id": null, "hits": [{"query": "SCO5088", "subject": "CAK51027.1", "identity": 61.75, "coverage": 98.28009828009829, "evalue": 5.67e-154, "bitscore": 451.0}], "name": "CAK51027.1", "ipg": "1935443", "start": 175060, "end": 176272, "strand": -1, "sequence": null}, {"id": null, "hits": [{"query": "SCO5089", "subject": "CAK51026.1", "identity": 47.674, "coverage": 98.83720930232558, "evalue": 9.06e-18, "bitscore": 80.9}], "name": "CAK51026.1", "ipg": "1935420", "start": 174722, "end": 174992, "strand": -1, "sequence": null}], "clusters": [{"indices": [0, 2, 1], "subjects": [], "intermediate_genes": [], "score": 4.08399, "start": 173921, "end": 176272, "number": 15202}]}, {"accession": "AM279695.1", "subjects": [{"id": null, "hits": [{"query": "SCO5086", "subject": "CAK51263.1", "identity": 57.915, "coverage": 99.23371647509579, "evalue": 3.94e-102, "bitscore": 308.0}], "name": "CAK51263.1", "ipg": "1935430", "start": 173921, "end": 174710, "strand": -1, "sequence": null}, {"id": null, "hits": [{"query": "SCO5088", "subject": "CAK51265.1", "identity": 61.75, "coverage": 98.28009828009829, "evalue": 5.67e-154, "bitscore": 451.0}], "name": "CAK51265.1", "ipg": "1935443", "start": 175060, "end": 176272, "strand": -1, "sequence": null}, {"id": null, "hits": [{"query": "SCO5089", "subject": "CAK51264.1", "identity": 47.674, "coverage": 98.83720930232558, "evalue": 9.06e-18, "bitscore": 80.9}], "name": "CAK51264.1", "ipg": "1935420", "start": 174722, "end": 174992, "strand": -1, "sequence": null}], "clusters": []}]}, {"name": "Actinopolyspora mortivallis", "strain": "M5A", "scaffolds": [{"accession": "NZ_PVSR01000005.1", "subjects": [{"id": null, "hits": [{"query": "SCO5086", "subject": "WP_106112963.1", "identity": 56.757, "coverage": 99.23371647509579, "evalue": 4.06e-102, "bitscore": 308.0}], "name": "WP_106112963.1", "ipg": "182476275", "start": 34217, "end": 35000, "strand": 1, "sequence": null}, {"id": null, "hits": [{"query": "SCO5087", "subject": "WP_106112960.1", "identity": 69.286, "coverage": 89.93576017130621, "evalue": 0.0, "bitscore": 589.0}], "name": "WP_106112960.1", "ipg": "182476323", "start": 31168, "end": 32440, "strand": 1, "sequence": null}, {"id": null, "hits": [{"query": "SCO5088", "subject": "WP_106112961.1", "identity": 58.25, "coverage": 98.28009828009829, "evalue": 2.03e-159, "bitscore": 464.0}], "name": "WP_106112961.1", "ipg": "182476356", "start": 32436, "end": 33660, "strand": 1, "sequence": null}, {"id": null, "hits": [{"query": "SCO5089", "subject": "WP_106112962.1", "identity": 47.436, "coverage": 90.69767441860465, "evalue": 3.42e-15, "bitscore": 74.3}], "name": "WP_106112962.1", "ipg": "182476278", "start": 33711, "end": 33987, "strand": 1, "sequence": null}], "clusters": [{"indices": [1, 2, 3, 0], "subjects": [], "intermediate_genes": [], "score": 6.14353, "start": 31168, "end": 35000, "number": 15204}]}, {"accession": "PVSR01000005.1", "subjects": [{"id": null, "hits": [{"query": "SCO5086", "subject": "PRW64208.1", "identity": 56.757, "coverage": 99.23371647509579, "evalue": 4.06e-102, "bitscore": 308.0}], "name": "PRW64208.1", "ipg": "182476275", "start": 34217, "end": 35000, "strand": 1, "sequence": null}, {"id": null, "hits": [{"query": "SCO5087", "subject": "PRW64205.1", "identity": 69.286, "coverage": 89.93576017130621, "evalue": 0.0, "bitscore": 589.0}], "name": "PRW64205.1", "ipg": "182476323", "start": 31168, "end": 32440, "strand": 1, "sequence": null}, {"id": null, "hits": [{"query": "SCO5088", "subject": "PRW64206.1", "identity": 58.25, "coverage": 98.28009828009829, "evalue": 2.03e-159, "bitscore": 464.0}], "name": "PRW64206.1", "ipg": "182476356", "start": 32436, "end": 33660, "strand": 1, "sequence": null}, {"id": null, "hits": [{"query": "SCO5089", "subject": "PRW64207.1", "identity": 47.436, "coverage": 90.69767441860465, "evalue": 3.42e-15, "bitscore": 74.3}], "name": "PRW64207.1", "ipg": "182476278", "start": 33711, "end": 33987, "strand": 1, "sequence": null}], "clusters": []}]}, {"name": "Streptomyces violens", "strain": "NRRL ISP-5597", "scaffolds": [{"accession": "NZ_JOBH01000022.1", "subjects": [{"id": null, "hits": [{"query": "SCO5086", "subject": "WP_030265818.1", "identity": 58.238, "coverage": 100.0, "evalue": 4.25e-102, "bitscore": 308.0}], "name": "WP_030265818.1", "ipg": "59001377", "start": 7093, "end": 7879, "strand": 1, "sequence": null}, {"id": null, "hits": [{"query": "SCO5087", "subject": "WP_030265810.1", "identity": 68.932, "coverage": 88.22269807280514, "evalue": 0.0, "bitscore": 575.0}], "name": "WP_030265810.1", "ipg": "59001369", "start": 4185, "end": 5457, "strand": 1, "sequence": null}, {"id": null, "hits": [{"query": "SCO5088", "subject": "WP_030265812.1", "identity": 61.5, "coverage": 98.28009828009829, "evalue": 3.17e-168, "bitscore": 487.0}], "name": "WP_030265812.1", "ipg": "59001371", "start": 5453, "end": 6668, "strand": 1, "sequence": null}, {"id": null, "hits": [{"query": "SCO5089", "subject": "WP_030265815.1", "identity": 45.349, "coverage": 100.0, "evalue": 7.82e-17, "bitscore": 78.6}], "name": "WP_030265815.1", "ipg": "59001374", "start": 6728, "end": 6992, "strand": 1, "sequence": null}], "clusters": [{"indices": [1, 2, 3, 0], "subjects": [], "intermediate_genes": [], "score": 6.1448599999999995, "start": 4185, "end": 7879, "number": 15206}]}]}, {"name": "Streptomyces clavifer", "strain": "JCM 5059", "scaffolds": [{"accession": "NZ_BMWJ01000001.1", "subjects": [{"id": null, "hits": [{"query": "SCO5086", "subject": "WP_056794246.1", "identity": 60.536, "coverage": 100.0, "evalue": 4.84e-102, "bitscore": 307.0}], "name": "WP_056794246.1", "ipg": "96537665", "start": 663206, "end": 663992, "strand": -1, "sequence": null}, {"id": null, "hits": [{"query": "SCO5087", "subject": "WP_056794282.1", "identity": 66.019, "coverage": 88.22269807280514, "evalue": 0.0, "bitscore": 538.0}], "name": "WP_056794282.1", "ipg": "96537648", "start": 688403, "end": 689669, "strand": 1, "sequence": null}, {"id": null, "hits": [{"query": "SCO5088", "subject": "WP_056794284.1", "identity": 60.848, "coverage": 98.52579852579852, "evalue": 8.85e-166, "bitscore": 481.0}], "name": "WP_056794284.1", "ipg": "96537647", "start": 689665, "end": 690874, "strand": 1, "sequence": null}, {"id": null, "hits": [{"query": "SCO5089", "subject": "WP_056794286.1", "identity": 47.561, "coverage": 95.34883720930233, "evalue": 4.13e-15, "bitscore": 74.3}], "name": "WP_056794286.1", "ipg": "96537646", "start": 690970, "end": 691240, "strand": 1, "sequence": null}], "clusters": [{"indices": [1, 2, 3], "subjects": [], "intermediate_genes": [], "score": 5.10933, "start": 688403, "end": 691240, "number": 15207}]}, {"accession": "BMWJ01000001.1", "subjects": [{"id": null, "hits": [{"query": "SCO5087", "subject": "GHA82825.1", "identity": 66.019, "coverage": 88.22269807280514, "evalue": 0.0, "bitscore": 538.0}], "name": "GHA82825.1", "ipg": "96537648", "start": 688403, "end": 689669, "strand": 1, "sequence": null}, {"id": null, "hits": [{"query": "SCO5088", "subject": "GHA82831.1", "identity": 60.848, "coverage": 98.52579852579852, "evalue": 8.85e-166, "bitscore": 481.0}], "name": "GHA82831.1", "ipg": "96537647", "start": 689665, "end": 690874, "strand": 1, "sequence": null}, {"id": null, "hits": [{"query": "SCO5089", "subject": "GHA82836.1", "identity": 47.561, "coverage": 95.34883720930233, "evalue": 4.13e-15, "bitscore": 74.3}], "name": "GHA82836.1", "ipg": "96537646", "start": 690970, "end": 691240, "strand": 1, "sequence": null}], "clusters": []}]}, {"name": "Streptomyces clavifer", "strain": "NBC 00607", "scaffolds": [{"accession": "NZ_CP107753.1", "subjects": [{"id": null, "hits": [{"query": "SCO5086", "subject": "WP_056794246.1", "identity": 60.536, "coverage": 100.0, "evalue": 4.84e-102, "bitscore": 307.0}], "name": "WP_056794246.1", "ipg": "96537665", "start": 5506879, "end": 5507665, "strand": -1, "sequence": null}, {"id": null, "hits": [{"query": "SCO5087", "subject": "WP_056794282.1", "identity": 66.019, "coverage": 88.22269807280514, "evalue": 0.0, "bitscore": 538.0}], "name": "WP_056794282.1", "ipg": "96537648", "start": 5532057, "end": 5533323, "strand": 1, "sequence": null}, {"id": null, "hits": [{"query": "SCO5088", "subject": "WP_056794284.1", "identity": 60.848, "coverage": 98.52579852579852, "evalue": 8.85e-166, "bitscore": 481.0}], "name": "WP_056794284.1", "ipg": "96537647", "start": 5533319, "end": 5534528, "strand": 1, "sequence": null}, {"id": null, "hits": [{"query": "SCO5089", "subject": "WP_056794286.1", "identity": 47.561, "coverage": 95.34883720930233, "evalue": 4.13e-15, "bitscore": 74.3}], "name": "WP_056794286.1", "ipg": "96537646", "start": 5534601, "end": 5534871, "strand": 1, "sequence": null}], "clusters": [{"indices": [1, 2, 3], "subjects": [], "intermediate_genes": [], "score": 5.10933, "start": 5532057, "end": 5534871, "number": 15209}]}, {"accession": "CP107753.1", "subjects": [{"id": null, "hits": [{"query": "SCO5086", "subject": "WRY84173.1", "identity": 60.536, "coverage": 100.0, "evalue": 4.84e-102, "bitscore": 307.0}], "name": "WRY84173.1", "ipg": "96537665", "start": 5506879, "end": 5507665, "strand": -1, "sequence": null}, {"id": null, "hits": [{"query": "SCO5087", "subject": "WRY84193.1", "identity": 66.019, "coverage": 88.22269807280514, "evalue": 0.0, "bitscore": 538.0}], "name": "WRY84193.1", "ipg": "96537648", "start": 5532057, "end": 5533323, "strand": 1, "sequence": null}, {"id": null, "hits": [{"query": "SCO5088", "subject": "WRY84194.1", "identity": 60.848, "coverage": 98.52579852579852, "evalue": 8.85e-166, "bitscore": 481.0}], "name": "WRY84194.1", "ipg": "96537647", "start": 5533319, "end": 5534528, "strand": 1, "sequence": null}, {"id": null, "hits": [{"query": "SCO5089", "subject": "WRY84195.1", "identity": 47.561, "coverage": 95.34883720930233, "evalue": 4.13e-15, "bitscore": 74.3}], "name": "WRY84195.1", "ipg": "96537646", "start": 5534601, "end": 5534871, "strand": 1, "sequence": null}], "clusters": []}]}, {"name": "Streptomyces clavifer", "strain": "NBC_00558", "scaffolds": [{"accession": "NZ_CP107793.1", "subjects": [{"id": null, "hits": [{"query": "SCO5086", "subject": "WP_056794246.1", "identity": 60.536, "coverage": 100.0, "evalue": 4.84e-102, "bitscore": 307.0}], "name": "WP_056794246.1", "ipg": "96537665", "start": 5080076, "end": 5080862, "strand": -1, "sequence": null}, {"id": null, "hits": [{"query": "SCO5087", "subject": "WP_056794282.1", "identity": 66.019, "coverage": 88.22269807280514, "evalue": 0.0, "bitscore": 538.0}], "name": "WP_056794282.1", "ipg": "96537648", "start": 5105280, "end": 5106546, "strand": 1, "sequence": null}, {"id": null, "hits": [{"query": "SCO5088", "subject": "WP_056794284.1", "identity": 60.848, "coverage": 98.52579852579852, "evalue": 8.85e-166, "bitscore": 481.0}], "name": "WP_056794284.1", "ipg": "96537647", "start": 5106542, "end": 5107751, "strand": 1, "sequence": null}, {"id": null, "hits": [{"query": "SCO5089", "subject": "WP_056794286.1", "identity": 47.561, "coverage": 95.34883720930233, "evalue": 4.13e-15, "bitscore": 74.3}], "name": "WP_056794286.1", "ipg": "96537646", "start": 5107839, "end": 5108109, "strand": 1, "sequence": null}], "clusters": [{"indices": [1, 2, 3], "subjects": [], "intermediate_genes": [], "score": 5.10933, "start": 5105280, "end": 5108109, "number": 15211}]}, {"accession": "CP107793.1", "subjects": [{"id": null, "hits": [{"query": "SCO5086", "subject": "WUC29940.1", "identity": 60.536, "coverage": 100.0, "evalue": 4.84e-102, "bitscore": 307.0}], "name": "WUC29940.1", "ipg": "96537665", "start": 5080076, "end": 5080862, "strand": -1, "sequence": null}, {"id": null, "hits": [{"query": "SCO5087", "subject": "WUC29960.1", "identity": 66.019, "coverage": 88.22269807280514, "evalue": 0.0, "bitscore": 538.0}], "name": "WUC29960.1", "ipg": "96537648", "start": 5105280, "end": 5106546, "strand": 1, "sequence": null}, {"id": null, "hits": [{"query": "SCO5088", "subject": "WUC29961.1", "identity": 60.848, "coverage": 98.52579852579852, "evalue": 8.85e-166, "bitscore": 481.0}], "name": "WUC29961.1", "ipg": "96537647", "start": 5106542, "end": 5107751, "strand": 1, "sequence": null}, {"id": null, "hits": [{"query": "SCO5089", "subject": "WUC29962.1", "identity": 47.561, "coverage": 95.34883720930233, "evalue": 4.13e-15, "bitscore": 74.3}], "name": "WUC29962.1", "ipg": "96537646", "start": 5107839, "end": 5108109, "strand": 1, "sequence": null}], "clusters": []}]}, {"name": "Streptomyces clavifer", "strain": "DSM 40843", "scaffolds": [{"accession": "NZ_JAGINS010000001.1", "subjects": [{"id": null, "hits": [{"query": "SCO5086", "subject": "WP_056794246.1", "identity": 60.536, "coverage": 100.0, "evalue": 4.84e-102, "bitscore": 307.0}], "name": "WP_056794246.1", "ipg": "96537665", "start": 1801676, "end": 1802462, "strand": 1, "sequence": null}, {"id": null, "hits": [{"query": "SCO5087", "subject": "WP_056794282.1", "identity": 66.019, "coverage": 88.22269807280514, "evalue": 0.0, "bitscore": 538.0}], "name": "WP_056794282.1", "ipg": "96537648", "start": 1775999, "end": 1777265, "strand": -1, "sequence": null}, {"id": null, "hits": [{"query": "SCO5088", "subject": "WP_056794284.1", "identity": 60.848, "coverage": 98.52579852579852, "evalue": 8.85e-166, "bitscore": 481.0}], "name": "WP_056794284.1", "ipg": "96537647", "start": 1774794, "end": 1776003, "strand": -1, "sequence": null}, {"id": null, "hits": [{"query": "SCO5089", "subject": "WP_056794286.1", "identity": 47.561, "coverage": 95.34883720930233, "evalue": 4.13e-15, "bitscore": 74.3}], "name": "WP_056794286.1", "ipg": "96537646", "start": 1774428, "end": 1774698, "strand": -1, "sequence": null}], "clusters": [{"indices": [3, 2, 1], "subjects": [], "intermediate_genes": [], "score": 5.10933, "start": 1774428, "end": 1777265, "number": 15213}]}, {"accession": "JAGINS010000001.1", "subjects": [{"id": null, "hits": [{"query": "SCO5086", "subject": "MBP2359079.1", "identity": 60.536, "coverage": 100.0, "evalue": 4.84e-102, "bitscore": 307.0}], "name": "MBP2359079.1", "ipg": "96537665", "start": 1801676, "end": 1802462, "strand": 1, "sequence": null}, {"id": null, "hits": [{"query": "SCO5087", "subject": "MBP2359057.1", "identity": 66.019, "coverage": 88.22269807280514, "evalue": 0.0, "bitscore": 538.0}], "name": "MBP2359057.1", "ipg": "96537648", "start": 1775999, "end": 1777265, "strand": -1, "sequence": null}, {"id": null, "hits": [{"query": "SCO5088", "subject": "MBP2359056.1", "identity": 60.848, "coverage": 98.52579852579852, "evalue": 8.85e-166, "bitscore": 481.0}], "name": "MBP2359056.1", "ipg": "96537647", "start": 1774794, "end": 1776003, "strand": -1, "sequence": null}, {"id": null, "hits": [{"query": "SCO5089", "subject": "MBP2359055.1", "identity": 47.561, "coverage": 95.34883720930233, "evalue": 4.13e-15, "bitscore": 74.3}], "name": "MBP2359055.1", "ipg": "96537646", "start": 1774428, "end": 1774698, "strand": -1, "sequence": null}], "clusters": []}]}, {"name": "Streptomyces clavifer", "strain": "NPDC001570", "scaffolds": [{"accession": "NZ_JBEPAH010000034.1", "subjects": [{"id": null, "hits": [{"query": "SCO5086", "subject": "WP_056794246.1", "identity": 60.536, "coverage": 100.0, "evalue": 4.84e-102, "bitscore": 307.0}], "name": "WP_056794246.1", "ipg": "96537665", "start": 76870, "end": 77656, "strand": 1, "sequence": null}, {"id": null, "hits": [{"query": "SCO5087", "subject": "WP_319100710.1", "identity": 66.019, "coverage": 88.22269807280514, "evalue": 0.0, "bitscore": 538.0}], "name": "WP_319100710.1", "ipg": "717021071", "start": 51194, "end": 52460, "strand": -1, "sequence": null}, {"id": null, "hits": [{"query": "SCO5088", "subject": "WP_352262495.1", "identity": 60.848, "coverage": 98.52579852579852, "evalue": 4.4e-166, "bitscore": 481.0}], "name": "WP_352262495.1", "ipg": "861175818", "start": 49989, "end": 51198, "strand": -1, "sequence": null}, {"id": null, "hits": [{"query": "SCO5089", "subject": "WP_056794286.1", "identity": 47.561, "coverage": 95.34883720930233, "evalue": 4.13e-15, "bitscore": 74.3}], "name": "WP_056794286.1", "ipg": "96537646", "start": 49631, "end": 49901, "strand": -1, "sequence": null}], "clusters": [{"indices": [3, 2, 1], "subjects": [], "intermediate_genes": [], "score": 5.10933, "start": 49631, "end": 52460, "number": 15215}]}, {"accession": "JBEPAH010000034.1", "subjects": [{"id": null, "hits": [{"query": "SCO5086", "subject": "MER6238343.1", "identity": 60.536, "coverage": 100.0, "evalue": 4.84e-102, "bitscore": 307.0}], "name": "MER6238343.1", "ipg": "96537665", "start": 76870, "end": 77656, "strand": 1, "sequence": null}, {"id": null, "hits": [{"query": "SCO5087", "subject": "MER6238322.1", "identity": 66.019, "coverage": 88.22269807280514, "evalue": 0.0, "bitscore": 538.0}], "name": "MER6238322.1", "ipg": "717021071", "start": 51194, "end": 52460, "strand": -1, "sequence": null}, {"id": null, "hits": [{"query": "SCO5088", "subject": "MER6238321.1", "identity": 60.848, "coverage": 98.52579852579852, "evalue": 4.4e-166, "bitscore": 481.0}], "name": "MER6238321.1", "ipg": "861175818", "start": 49989, "end": 51198, "strand": -1, "sequence": null}, {"id": null, "hits": [{"query": "SCO5089", "subject": "MER6238320.1", "identity": 47.561, "coverage": 95.34883720930233, "evalue": 4.13e-15, "bitscore": 74.3}], "name": "MER6238320.1", "ipg": "96537646", "start": 49631, "end": 49901, "strand": -1, "sequence": null}], "clusters": []}]}, {"name": "Streptomyces clavifer", "strain": "NPDC005230", "scaffolds": [{"accession": "NZ_JBEXHN010000001.1", "subjects": [{"id": null, "hits": [{"query": "SCO5086", "subject": "WP_056794246.1", "identity": 60.536, "coverage": 100.0, "evalue": 4.84e-102, "bitscore": 307.0}], "name": "WP_056794246.1", "ipg": "96537665", "start": 1270, "end": 2056, "strand": -1, "sequence": null}, {"id": null, "hits": [{"query": "SCO5087", "subject": "WP_056794282.1", "identity": 66.019, "coverage": 88.22269807280514, "evalue": 0.0, "bitscore": 538.0}], "name": "WP_056794282.1", "ipg": "96537648", "start": 26464, "end": 27730, "strand": 1, "sequence": null}, {"id": null, "hits": [{"query": "SCO5088", "subject": "WP_355760227.1", "identity": 60.599, "coverage": 98.52579852579852, "evalue": 1.72e-165, "bitscore": 480.0}], "name": "WP_355760227.1", "ipg": "868447721", "start": 27726, "end": 28935, "strand": 1, "sequence": null}, {"id": null, "hits": [{"query": "SCO5089", "subject": "WP_056794286.1", "identity": 47.561, "coverage": 95.34883720930233, "evalue": 4.13e-15, "bitscore": 74.3}], "name": "WP_056794286.1", "ipg": "96537646", "start": 29039, "end": 29309, "strand": 1, "sequence": null}], "clusters": [{"indices": [1, 2, 3], "subjects": [], "intermediate_genes": [], "score": 5.10923, "start": 26464, "end": 29309, "number": 15217}]}, {"accession": "JBEXHN010000001.1", "subjects": [{"id": null, "hits": [{"query": "SCO5086", "subject": "MET8170822.1", "identity": 60.536, "coverage": 100.0, "evalue": 4.84e-102, "bitscore": 307.0}], "name": "MET8170822.1", "ipg": "96537665", "start": 1270, "end": 2056, "strand": -1, "sequence": null}, {"id": null, "hits": [{"query": "SCO5087", "subject": "MET8170843.1", "identity": 66.019, "coverage": 88.22269807280514, "evalue": 0.0, "bitscore": 538.0}], "name": "MET8170843.1", "ipg": "96537648", "start": 26464, "end": 27730, "strand": 1, "sequence": null}, {"id": null, "hits": [{"query": "SCO5088", "subject": "MET8170844.1", "identity": 60.599, "coverage": 98.52579852579852, "evalue": 1.72e-165, "bitscore": 480.0}], "name": "MET8170844.1", "ipg": "868447721", "start": 27726, "end": 28935, "strand": 1, "sequence": null}, {"id": null, "hits": [{"query": "SCO5089", "subject": "MET8170845.1", "identity": 47.561, "coverage": 95.34883720930233, "evalue": 4.13e-15, "bitscore": 74.3}], "name": "MET8170845.1", "ipg": "96537646", "start": 29039, "end": 29309, "strand": 1, "sequence": null}], "clusters": []}]}, {"name": "Streptomyces clavifer", "strain": "NPDC053729", "scaffolds": [{"accession": "NZ_JBFASS010000002.1", "subjects": [{"id": null, "hits": [{"query": "SCO5086", "subject": "WP_056794246.1", "identity": 60.536, "coverage": 100.0, "evalue": 4.84e-102, "bitscore": 307.0}], "name": "WP_056794246.1", "ipg": "96537665", "start": 101770, "end": 102556, "strand": 1, "sequence": null}, {"id": null, "hits": [{"query": "SCO5087", "subject": "WP_056794282.1", "identity": 66.019, "coverage": 88.22269807280514, "evalue": 0.0, "bitscore": 538.0}], "name": "WP_056794282.1", "ipg": "96537648", "start": 76078, "end": 77344, "strand": -1, "sequence": null}, {"id": null, "hits": [{"query": "SCO5088", "subject": "WP_056794284.1", "identity": 60.848, "coverage": 98.52579852579852, "evalue": 8.85e-166, "bitscore": 481.0}], "name": "WP_056794284.1", "ipg": "96537647", "start": 74873, "end": 76082, "strand": -1, "sequence": null}, {"id": null, "hits": [{"query": "SCO5089", "subject": "WP_056794286.1", "identity": 47.561, "coverage": 95.34883720930233, "evalue": 4.13e-15, "bitscore": 74.3}], "name": "WP_056794286.1", "ipg": "96537646", "start": 74515, "end": 74785, "strand": -1, "sequence": null}], "clusters": [{"indices": [3, 2, 1], "subjects": [], "intermediate_genes": [], "score": 5.10933, "start": 74515, "end": 77344, "number": 15219}]}, {"accession": "JBFASS010000002.1", "subjects": [{"id": null, "hits": [{"query": "SCO5086", "subject": "MEV5191416.1", "identity": 60.536, "coverage": 100.0, "evalue": 4.84e-102, "bitscore": 307.0}], "name": "MEV5191416.1", "ipg": "96537665", "start": 101770, "end": 102556, "strand": 1, "sequence": null}, {"id": null, "hits": [{"query": "SCO5087", "subject": "MEV5191395.1", "identity": 66.019, "coverage": 88.22269807280514, "evalue": 0.0, "bitscore": 538.0}], "name": "MEV5191395.1", "ipg": "96537648", "start": 76078, "end": 77344, "strand": -1, "sequence": null}, {"id": null, "hits": [{"query": "SCO5088", "subject": "MEV5191394.1", "identity": 60.848, "coverage": 98.52579852579852, "evalue": 8.85e-166, "bitscore": 481.0}], "name": "MEV5191394.1", "ipg": "96537647", "start": 74873, "end": 76082, "strand": -1, "sequence": null}, {"id": null, "hits": [{"query": "SCO5089", "subject": "MEV5191393.1", "identity": 47.561, "coverage": 95.34883720930233, "evalue": 4.13e-15, "bitscore": 74.3}], "name": "MEV5191393.1", "ipg": "96537646", "start": 74515, "end": 74785, "strand": -1, "sequence": null}], "clusters": []}]}, {"name": "Streptomyces clavifer", "strain": "NPDC093227", "scaffolds": [{"accession": "NZ_JBFBER010000005.1", "subjects": [{"id": null, "hits": [{"query": "SCO5086", "subject": "WP_056794246.1", "identity": 60.536, "coverage": 100.0, "evalue": 4.84e-102, "bitscore": 307.0}], "name": "WP_056794246.1", "ipg": "96537665", "start": 399891, "end": 400677, "strand": 1, "sequence": null}, {"id": null, "hits": [{"query": "SCO5087", "subject": "WP_056794282.1", "identity": 66.019, "coverage": 88.22269807280514, "evalue": 0.0, "bitscore": 538.0}], "name": "WP_056794282.1", "ipg": "96537648", "start": 374233, "end": 375499, "strand": -1, "sequence": null}, {"id": null, "hits": [{"query": "SCO5088", "subject": "WP_056794284.1", "identity": 60.848, "coverage": 98.52579852579852, "evalue": 8.85e-166, "bitscore": 481.0}], "name": "WP_056794284.1", "ipg": "96537647", "start": 373028, "end": 374237, "strand": -1, "sequence": null}, {"id": null, "hits": [{"query": "SCO5089", "subject": "WP_056794286.1", "identity": 47.561, "coverage": 95.34883720930233, "evalue": 4.13e-15, "bitscore": 74.3}], "name": "WP_056794286.1", "ipg": "96537646", "start": 372662, "end": 372932, "strand": -1, "sequence": null}], "clusters": [{"indices": [3, 2, 1], "subjects": [], "intermediate_genes": [], "score": 5.10933, "start": 372662, "end": 375499, "number": 15221}]}, {"accession": "JBFBER010000005.1", "subjects": [{"id": null, "hits": [{"query": "SCO5086", "subject": "MEV7300504.1", "identity": 60.536, "coverage": 100.0, "evalue": 4.84e-102, "bitscore": 307.0}], "name": "MEV7300504.1", "ipg": "96537665", "start": 399891, "end": 400677, "strand": 1, "sequence": null}, {"id": null, "hits": [{"query": "SCO5087", "subject": "MEV7300483.1", "identity": 66.019, "coverage": 88.22269807280514, "evalue": 0.0, "bitscore": 538.0}], "name": "MEV7300483.1", "ipg": "96537648", "start": 374233, "end": 375499, "strand": -1, "sequence": null}, {"id": null, "hits": [{"query": "SCO5088", "subject": "MEV7300482.1", "identity": 60.848, "coverage": 98.52579852579852, "evalue": 8.85e-166, "bitscore": 481.0}], "name": "MEV7300482.1", "ipg": "96537647", "start": 373028, "end": 374237, "strand": -1, "sequence": null}, {"id": null, "hits": [{"query": "SCO5089", "subject": "MEV7300481.1", "identity": 47.561, "coverage": 95.34883720930233, "evalue": 4.13e-15, "bitscore": 74.3}], "name": "MEV7300481.1", "ipg": "96537646", "start": 372662, "end": 372932, "strand": -1, "sequence": null}], "clusters": []}]}, {"name": "Streptomyces clavifer", "strain": "NPDC059746", "scaffolds": [{"accession": "NZ_JBHWGU010000003.1", "subjects": [{"id": null, "hits": [{"query": "SCO5086", "subject": "WP_056794246.1", "identity": 60.536, "coverage": 100.0, "evalue": 4.84e-102, "bitscore": 307.0}], "name": "WP_056794246.1", "ipg": "96537665", "start": 139172, "end": 139958, "strand": 1, "sequence": null}, {"id": null, "hits": [{"query": "SCO5087", "subject": "WP_056794282.1", "identity": 66.019, "coverage": 88.22269807280514, "evalue": 0.0, "bitscore": 538.0}], "name": "WP_056794282.1", "ipg": "96537648", "start": 113433, "end": 114699, "strand": -1, "sequence": null}, {"id": null, "hits": [{"query": "SCO5088", "subject": "WP_352262495.1", "identity": 60.848, "coverage": 98.52579852579852, "evalue": 4.4e-166, "bitscore": 481.0}], "name": "WP_352262495.1", "ipg": "861175818", "start": 112228, "end": 113437, "strand": -1, "sequence": null}, {"id": null, "hits": [{"query": "SCO5089", "subject": "WP_056794286.1", "identity": 47.561, "coverage": 95.34883720930233, "evalue": 4.13e-15, "bitscore": 74.3}], "name": "WP_056794286.1", "ipg": "96537646", "start": 111862, "end": 112132, "strand": -1, "sequence": null}], "clusters": [{"indices": [3, 2, 1], "subjects": [], "intermediate_genes": [], "score": 5.10933, "start": 111862, "end": 114699, "number": 15223}]}, {"accession": "JBHWGU010000003.1", "subjects": [{"id": null, "hits": [{"query": "SCO5086", "subject": "MFD7967667.1", "identity": 60.536, "coverage": 100.0, "evalue": 4.84e-102, "bitscore": 307.0}], "name": "MFD7967667.1", "ipg": "96537665", "start": 139172, "end": 139958, "strand": 1, "sequence": null}, {"id": null, "hits": [{"query": "SCO5087", "subject": "MFD7967646.1", "identity": 66.019, "coverage": 88.22269807280514, "evalue": 0.0, "bitscore": 538.0}], "name": "MFD7967646.1", "ipg": "96537648", "start": 113433, "end": 114699, "strand": -1, "sequence": null}, {"id": null, "hits": [{"query": "SCO5088", "subject": "MFD7967645.1", "identity": 60.848, "coverage": 98.52579852579852, "evalue": 4.4e-166, "bitscore": 481.0}], "name": "MFD7967645.1", "ipg": "861175818", "start": 112228, "end": 113437, "strand": -1, "sequence": null}, {"id": null, "hits": [{"query": "SCO5089", "subject": "MFD7967644.1", "identity": 47.561, "coverage": 95.34883720930233, "evalue": 4.13e-15, "bitscore": 74.3}], "name": "MFD7967644.1", "ipg": "96537646", "start": 111862, "end": 112132, "strand": -1, "sequence": null}], "clusters": []}]}, {"name": "Streptomyces clavifer", "strain": "NPDC047878", "scaffolds": [{"accession": "NZ_JBIDCG010000002.1", "subjects": [{"id": null, "hits": [{"query": "SCO5086", "subject": "WP_056794246.1", "identity": 60.536, "coverage": 100.0, "evalue": 4.84e-102, "bitscore": 307.0}], "name": "WP_056794246.1", "ipg": "96537665", "start": 400298, "end": 401084, "strand": 1, "sequence": null}, {"id": null, "hits": [{"query": "SCO5087", "subject": "WP_319100710.1", "identity": 66.019, "coverage": 88.22269807280514, "evalue": 0.0, "bitscore": 538.0}], "name": "WP_319100710.1", "ipg": "717021071", "start": 374637, "end": 375903, "strand": -1, "sequence": null}, {"id": null, "hits": [{"query": "SCO5088", "subject": "WP_392926747.1", "identity": 60.848, "coverage": 98.52579852579852, "evalue": 5.78e-166, "bitscore": 481.0}], "name": "WP_392926747.1", "ipg": "926101510", "start": 373432, "end": 374641, "strand": -1, "sequence": null}, {"id": null, "hits": [{"query": "SCO5089", "subject": "WP_056794286.1", "identity": 47.561, "coverage": 95.34883720930233, "evalue": 4.13e-15, "bitscore": 74.3}], "name": "WP_056794286.1", "ipg": "96537646", "start": 373075, "end": 373345, "strand": -1, "sequence": null}], "clusters": [{"indices": [3, 2, 1], "subjects": [], "intermediate_genes": [], "score": 5.10933, "start": 373075, "end": 375903, "number": 15225}]}, {"accession": "JBIDCG010000002.1", "subjects": [{"id": null, "hits": [{"query": "SCO5086", "subject": "MFG3540324.1", "identity": 60.536, "coverage": 100.0, "evalue": 4.84e-102, "bitscore": 307.0}], "name": "MFG3540324.1", "ipg": "96537665", "start": 400298, "end": 401084, "strand": 1, "sequence": null}, {"id": null, "hits": [{"query": "SCO5087", "subject": "MFG3540303.1", "identity": 66.019, "coverage": 88.22269807280514, "evalue": 0.0, "bitscore": 538.0}], "name": "MFG3540303.1", "ipg": "717021071", "start": 374637, "end": 375903, "strand": -1, "sequence": null}, {"id": null, "hits": [{"query": "SCO5088", "subject": "MFG3540302.1", "identity": 60.848, "coverage": 98.52579852579852, "evalue": 5.78e-166, "bitscore": 481.0}], "name": "MFG3540302.1", "ipg": "926101510", "start": 373432, "end": 374641, "strand": -1, "sequence": null}, {"id": null, "hits": [{"query": "SCO5089", "subject": "MFG3540301.1", "identity": 47.561, "coverage": 95.34883720930233, "evalue": 4.13e-15, "bitscore": 74.3}], "name": "MFG3540301.1", "ipg": "96537646", "start": 373075, "end": 373345, "strand": -1, "sequence": null}], "clusters": []}]}, {"name": "Streptomyces clavifer", "strain": "NPDC017428", "scaffolds": [{"accession": "NZ_JBIRLQ010000012.1", "subjects": [{"id": null, "hits": [{"query": "SCO5086", "subject": "WP_056794246.1", "identity": 60.536, "coverage": 100.0, "evalue": 4.84e-102, "bitscore": 307.0}], "name": "WP_056794246.1", "ipg": "96537665", "start": 230874, "end": 231660, "strand": -1, "sequence": null}], "clusters": []}, {"accession": "JBIRLQ010000012.1", "subjects": [{"id": null, "hits": [{"query": "SCO5086", "subject": "MFH9469994.1", "identity": 60.536, "coverage": 100.0, "evalue": 4.84e-102, "bitscore": 307.0}], "name": "MFH9469994.1", "ipg": "96537665", "start": 230874, "end": 231660, "strand": -1, "sequence": null}], "clusters": []}, {"accession": "NZ_JBIRLQ010000027.1", "subjects": [{"id": null, "hits": [{"query": "SCO5087", "subject": "WP_397819952.1", "identity": 65.777, "coverage": 88.22269807280514, "evalue": 0.0, "bitscore": 537.0}], "name": "WP_397819952.1", "ipg": "932528796", "start": 22548, "end": 23814, "strand": 1, "sequence": null}, {"id": null, "hits": [{"query": "SCO5088", "subject": "WP_397819954.1", "identity": 61.097, "coverage": 98.52579852579852, "evalue": 3e-166, "bitscore": 482.0}], "name": "WP_397819954.1", "ipg": "932527476", "start": 23810, "end": 25019, "strand": 1, "sequence": null}, {"id": null, "hits": [{"query": "SCO5089", "subject": "WP_056794286.1", "identity": 47.561, "coverage": 95.34883720930233, "evalue": 4.13e-15, "bitscore": 74.3}], "name": "WP_056794286.1", "ipg": "96537646", "start": 25105, "end": 25375, "strand": 1, "sequence": null}], "clusters": [{"indices": [0, 1, 2], "subjects": [], "intermediate_genes": [], "score": 5.10933, "start": 22548, "end": 25375, "number": 15227}]}, {"accession": "JBIRLQ010000027.1", "subjects": [{"id": null, "hits": [{"query": "SCO5087", "subject": "MFH9471912.1", "identity": 65.777, "coverage": 88.22269807280514, "evalue": 0.0, "bitscore": 537.0}], "name": "MFH9471912.1", "ipg": "932528796", "start": 22548, "end": 23814, "strand": 1, "sequence": null}, {"id": null, "hits": [{"query": "SCO5088", "subject": "MFH9471913.1", "identity": 61.097, "coverage": 98.52579852579852, "evalue": 3e-166, "bitscore": 482.0}], "name": "MFH9471913.1", "ipg": "932527476", "start": 23810, "end": 25019, "strand": 1, "sequence": null}, {"id": null, "hits": [{"query": "SCO5089", "subject": "MFH9471914.1", "identity": 47.561, "coverage": 95.34883720930233, "evalue": 4.13e-15, "bitscore": 74.3}], "name": "MFH9471914.1", "ipg": "96537646", "start": 25105, "end": 25375, "strand": 1, "sequence": null}], "clusters": []}]}, {"name": "Streptomyces clavifer", "strain": "NPDC102442", "scaffolds": [{"accession": "NZ_JBIWKG010000004.1", "subjects": [{"id": null, "hits": [{"query": "SCO5086", "subject": "WP_056794246.1", "identity": 60.536, "coverage": 100.0, "evalue": 4.84e-102, "bitscore": 307.0}], "name": "WP_056794246.1", "ipg": "96537665", "start": 264119, "end": 264905, "strand": -1, "sequence": null}, {"id": null, "hits": [{"query": "SCO5087", "subject": "WP_319100710.1", "identity": 66.019, "coverage": 88.22269807280514, "evalue": 0.0, "bitscore": 538.0}], "name": "WP_319100710.1", "ipg": "717021071", "start": 289354, "end": 290620, "strand": 1, "sequence": null}, {"id": null, "hits": [{"query": "SCO5088", "subject": "WP_352262495.1", "identity": 60.848, "coverage": 98.52579852579852, "evalue": 4.4e-166, "bitscore": 481.0}], "name": "WP_352262495.1", "ipg": "861175818", "start": 290616, "end": 291825, "strand": 1, "sequence": null}, {"id": null, "hits": [{"query": "SCO5089", "subject": "WP_056794286.1", "identity": 47.561, "coverage": 95.34883720930233, "evalue": 4.13e-15, "bitscore": 74.3}], "name": "WP_056794286.1", "ipg": "96537646", "start": 291921, "end": 292191, "strand": 1, "sequence": null}], "clusters": [{"indices": [1, 2, 3], "subjects": [], "intermediate_genes": [], "score": 5.10933, "start": 289354, "end": 292191, "number": 15229}]}, {"accession": "JBIWKG010000004.1", "subjects": [{"id": null, "hits": [{"query": "SCO5086", "subject": "MFJ8765552.1", "identity": 60.536, "coverage": 100.0, "evalue": 4.84e-102, "bitscore": 307.0}], "name": "MFJ8765552.1", "ipg": "96537665", "start": 264119, "end": 264905, "strand": -1, "sequence": null}, {"id": null, "hits": [{"query": "SCO5087", "subject": "MFJ8765573.1", "identity": 66.019, "coverage": 88.22269807280514, "evalue": 0.0, "bitscore": 538.0}], "name": "MFJ8765573.1", "ipg": "717021071", "start": 289354, "end": 290620, "strand": 1, "sequence": null}, {"id": null, "hits": [{"query": "SCO5088", "subject": "MFJ8765574.1", "identity": 60.848, "coverage": 98.52579852579852, "evalue": 4.4e-166, "bitscore": 481.0}], "name": "MFJ8765574.1", "ipg": "861175818", "start": 290616, "end": 291825, "strand": 1, "sequence": null}, {"id": null, "hits": [{"query": "SCO5089", "subject": "MFJ8765575.1", "identity": 47.561, "coverage": 95.34883720930233, "evalue": 4.13e-15, "bitscore": 74.3}], "name": "MFJ8765575.1", "ipg": "96537646", "start": 291921, "end": 292191, "strand": 1, "sequence": null}], "clusters": []}]}, {"name": "Streptomyces clavifer", "strain": "NPDC005177", "scaffolds": [{"accession": "NZ_JBEXIH010000180.1", "subjects": [{"id": null, "hits": [{"query": "SCO5086", "subject": "WP_319100688.1", "identity": 60.153, "coverage": 100.0, "evalue": 3.28e-101, "bitscore": 305.0}], "name": "WP_319100688.1", "ipg": "717023660", "start": 864, "end": 1650, "strand": 1, "sequence": null}], "clusters": []}, {"accession": "JBEXIH010000180.1", "subjects": [{"id": null, "hits": [{"query": "SCO5086", "subject": "MET8482262.1", "identity": 60.153, "coverage": 100.0, "evalue": 3.28e-101, "bitscore": 305.0}], "name": "MET8482262.1", "ipg": "717023660", "start": 864, "end": 1650, "strand": 1, "sequence": null}], "clusters": []}, {"accession": "NZ_JBEXIH010000078.1", "subjects": [{"id": null, "hits": [{"query": "SCO5087", "subject": "WP_319100710.1", "identity": 66.019, "coverage": 88.22269807280514, "evalue": 0.0, "bitscore": 538.0}], "name": "WP_319100710.1", "ipg": "717021071", "start": 23546, "end": 24812, "strand": 1, "sequence": null}, {"id": null, "hits": [{"query": "SCO5088", "subject": "WP_056794284.1", "identity": 60.848, "coverage": 98.52579852579852, "evalue": 8.85e-166, "bitscore": 481.0}], "name": "WP_056794284.1", "ipg": "96537647", "start": 24808, "end": 26017, "strand": 1, "sequence": null}, {"id": null, "hits": [{"query": "SCO5089", "subject": "WP_056794286.1", "identity": 47.561, "coverage": 95.34883720930233, "evalue": 4.13e-15, "bitscore": 74.3}], "name": "WP_056794286.1", "ipg": "96537646", "start": 26105, "end": 26375, "strand": 1, "sequence": null}], "clusters": [{"indices": [0, 1, 2], "subjects": [], "intermediate_genes": [], "score": 5.10933, "start": 23546, "end": 26375, "number": 15231}]}, {"accession": "JBEXIH010000078.1", "subjects": [{"id": null, "hits": [{"query": "SCO5087", "subject": "MET8480936.1", "identity": 66.019, "coverage": 88.22269807280514, "evalue": 0.0, "bitscore": 538.0}], "name": "MET8480936.1", "ipg": "717021071", "start": 23546, "end": 24812, "strand": 1, "sequence": null}, {"id": null, "hits": [{"query": "SCO5088", "subject": "MET8480937.1", "identity": 60.848, "coverage": 98.52579852579852, "evalue": 8.85e-166, "bitscore": 481.0}], "name": "MET8480937.1", "ipg": "96537647", "start": 24808, "end": 26017, "strand": 1, "sequence": null}, {"id": null, "hits": [{"query": "SCO5089", "subject": "MET8480938.1", "identity": 47.561, "coverage": 95.34883720930233, "evalue": 4.13e-15, "bitscore": 74.3}], "name": "MET8480938.1", "ipg": "96537646", "start": 26105, "end": 26375, "strand": 1, "sequence": null}], "clusters": []}]}, {"name": "Streptomyces clavifer", "strain": "NPDC020723", "scaffolds": [{"accession": "NZ_JBFAEB010000003.1", "subjects": [{"id": null, "hits": [{"query": "SCO5086", "subject": "WP_319100688.1", "identity": 60.153, "coverage": 100.0, "evalue": 3.28e-101, "bitscore": 305.0}], "name": "WP_319100688.1", "ipg": "717023660", "start": 405831, "end": 406617, "strand": 1, "sequence": null}, {"id": null, "hits": [{"query": "SCO5087", "subject": "WP_056794282.1", "identity": 66.019, "coverage": 88.22269807280514, "evalue": 0.0, "bitscore": 538.0}], "name": "WP_056794282.1", "ipg": "96537648", "start": 380139, "end": 381405, "strand": -1, "sequence": null}, {"id": null, "hits": [{"query": "SCO5088", "subject": "WP_056794284.1", "identity": 60.848, "coverage": 98.52579852579852, "evalue": 8.85e-166, "bitscore": 481.0}], "name": "WP_056794284.1", "ipg": "96537647", "start": 378934, "end": 380143, "strand": -1, "sequence": null}, {"id": null, "hits": [{"query": "SCO5089", "subject": "WP_056794286.1", "identity": 47.561, "coverage": 95.34883720930233, "evalue": 4.13e-15, "bitscore": 74.3}], "name": "WP_056794286.1", "ipg": "96537646", "start": 378576, "end": 378846, "strand": -1, "sequence": null}], "clusters": [{"indices": [3, 2, 1], "subjects": [], "intermediate_genes": [], "score": 5.10933, "start": 378576, "end": 381405, "number": 15233}]}, {"accession": "JBFAEB010000003.1", "subjects": [{"id": null, "hits": [{"query": "SCO5086", "subject": "MEU5411794.1", "identity": 60.153, "coverage": 100.0, "evalue": 3.28e-101, "bitscore": 305.0}], "name": "MEU5411794.1", "ipg": "717023660", "start": 405831, "end": 406617, "strand": 1, "sequence": null}, {"id": null, "hits": [{"query": "SCO5087", "subject": "MEU5411773.1", "identity": 66.019, "coverage": 88.22269807280514, "evalue": 0.0, "bitscore": 538.0}], "name": "MEU5411773.1", "ipg": "96537648", "start": 380139, "end": 381405, "strand": -1, "sequence": null}, {"id": null, "hits": [{"query": "SCO5088", "subject": "MEU5411772.1", "identity": 60.848, "coverage": 98.52579852579852, "evalue": 8.85e-166, "bitscore": 481.0}], "name": "MEU5411772.1", "ipg": "96537647", "start": 378934, "end": 380143, "strand": -1, "sequence": null}, {"id": null, "hits": [{"query": "SCO5089", "subject": "MEU5411771.1", "identity": 47.561, "coverage": 95.34883720930233, "evalue": 4.13e-15, "bitscore": 74.3}], "name": "MEU5411771.1", "ipg": "96537646", "start": 378576, "end": 378846, "strand": -1, "sequence": null}], "clusters": []}]}, {"name": "Streptomyces clavifer", "strain": "NPDC093525", "scaffolds": [{"accession": "NZ_JBIWJK010000002.1", "subjects": [{"id": null, "hits": [{"query": "SCO5086", "subject": "WP_319100688.1", "identity": 60.153, "coverage": 100.0, "evalue": 3.28e-101, "bitscore": 305.0}], "name": "WP_319100688.1", "ipg": "717023660", "start": 372941, "end": 373727, "strand": -1, "sequence": null}, {"id": null, "hits": [{"query": "SCO5087", "subject": "WP_056794282.1", "identity": 66.019, "coverage": 88.22269807280514, "evalue": 0.0, "bitscore": 538.0}], "name": "WP_056794282.1", "ipg": "96537648", "start": 398141, "end": 399407, "strand": 1, "sequence": null}, {"id": null, "hits": [{"query": "SCO5088", "subject": "WP_056794284.1", "identity": 60.848, "coverage": 98.52579852579852, "evalue": 8.85e-166, "bitscore": 481.0}], "name": "WP_056794284.1", "ipg": "96537647", "start": 399403, "end": 400612, "strand": 1, "sequence": null}, {"id": null, "hits": [{"query": "SCO5089", "subject": "WP_056794286.1", "identity": 47.561, "coverage": 95.34883720930233, "evalue": 4.13e-15, "bitscore": 74.3}], "name": "WP_056794286.1", "ipg": "96537646", "start": 400708, "end": 400978, "strand": 1, "sequence": null}], "clusters": [{"indices": [1, 2, 3], "subjects": [], "intermediate_genes": [], "score": 5.10933, "start": 398141, "end": 400978, "number": 15235}]}, {"accession": "JBIWJK010000002.1", "subjects": [{"id": null, "hits": [{"query": "SCO5086", "subject": "MFJ8615654.1", "identity": 60.153, "coverage": 100.0, "evalue": 3.28e-101, "bitscore": 305.0}], "name": "MFJ8615654.1", "ipg": "717023660", "start": 372941, "end": 373727, "strand": -1, "sequence": null}, {"id": null, "hits": [{"query": "SCO5087", "subject": "MFJ8615675.1", "identity": 66.019, "coverage": 88.22269807280514, "evalue": 0.0, "bitscore": 538.0}], "name": "MFJ8615675.1", "ipg": "96537648", "start": 398141, "end": 399407, "strand": 1, "sequence": null}, {"id": null, "hits": [{"query": "SCO5088", "subject": "MFJ8615676.1", "identity": 60.848, "coverage": 98.52579852579852, "evalue": 8.85e-166, "bitscore": 481.0}], "name": "MFJ8615676.1", "ipg": "96537647", "start": 399403, "end": 400612, "strand": 1, "sequence": null}, {"id": null, "hits": [{"query": "SCO5089", "subject": "MFJ8615677.1", "identity": 47.561, "coverage": 95.34883720930233, "evalue": 4.13e-15, "bitscore": 74.3}], "name": "MFJ8615677.1", "ipg": "96537646", "start": 400708, "end": 400978, "strand": 1, "sequence": null}], "clusters": []}]}, {"name": "Streptomyces clavifer", "strain": "NPDC005792", "scaffolds": [{"accession": "NZ_JBIAIO010000003.1", "subjects": [{"id": null, "hits": [{"query": "SCO5086", "subject": "WP_388201181.1", "identity": 60.153, "coverage": 100.0, "evalue": 9.37e-101, "bitscore": 304.0}], "name": "WP_388201181.1", "ipg": "918863186", "start": 379952, "end": 380738, "strand": -1, "sequence": null}, {"id": null, "hits": [{"query": "SCO5087", "subject": "WP_056794282.1", "identity": 66.019, "coverage": 88.22269807280514, "evalue": 0.0, "bitscore": 538.0}], "name": "WP_056794282.1", "ipg": "96537648", "start": 405180, "end": 406446, "strand": 1, "sequence": null}, {"id": null, "hits": [{"query": "SCO5088", "subject": "WP_352262495.1", "identity": 60.848, "coverage": 98.52579852579852, "evalue": 4.4e-166, "bitscore": 481.0}], "name": "WP_352262495.1", "ipg": "861175818", "start": 406442, "end": 407651, "strand": 1, "sequence": null}, {"id": null, "hits": [{"query": "SCO5089", "subject": "WP_056794286.1", "identity": 47.561, "coverage": 95.34883720930233, "evalue": 4.13e-15, "bitscore": 74.3}], "name": "WP_056794286.1", "ipg": "96537646", "start": 407747, "end": 408017, "strand": 1, "sequence": null}], "clusters": [{"indices": [1, 2, 3], "subjects": [], "intermediate_genes": [], "score": 5.10933, "start": 405180, "end": 408017, "number": 15237}]}, {"accession": "JBIAIO010000003.1", "subjects": [{"id": null, "hits": [{"query": "SCO5086", "subject": "MFE9908405.1", "identity": 60.153, "coverage": 100.0, "evalue": 9.37e-101, "bitscore": 304.0}], "name": "MFE9908405.1", "ipg": "918863186", "start": 379952, "end": 380738, "strand": -1, "sequence": null}, {"id": null, "hits": [{"query": "SCO5087", "subject": "MFE9908426.1", "identity": 66.019, "coverage": 88.22269807280514, "evalue": 0.0, "bitscore": 538.0}], "name": "MFE9908426.1", "ipg": "96537648", "start": 405180, "end": 406446, "strand": 1, "sequence": null}, {"id": null, "hits": [{"query": "SCO5088", "subject": "MFE9908427.1", "identity": 60.848, "coverage": 98.52579852579852, "evalue": 4.4e-166, "bitscore": 481.0}], "name": "MFE9908427.1", "ipg": "861175818", "start": 406442, "end": 407651, "strand": 1, "sequence": null}, {"id": null, "hits": [{"query": "SCO5089", "subject": "MFE9908428.1", "identity": 47.561, "coverage": 95.34883720930233, "evalue": 4.13e-15, "bitscore": 74.3}], "name": "MFE9908428.1", "ipg": "96537646", "start": 407747, "end": 408017, "strand": 1, "sequence": null}], "clusters": []}]}, {"name": "Streptomyces sp. NBC_00564", "strain": "NBC 00564", "scaffolds": [{"accession": "NZ_CP107787.1", "subjects": [{"id": null, "hits": [{"query": "SCO5086", "subject": "WP_332880904.1", "identity": 61.628, "coverage": 98.85057471264368, "evalue": 5.28e-102, "bitscore": 307.0}], "name": "WP_332880904.1", "ipg": "791886022", "start": 372727, "end": 373510, "strand": 1, "sequence": null}, {"id": null, "hits": [{"query": "SCO5087", "subject": "WP_332881056.1", "identity": 68.345, "coverage": 89.29336188436831, "evalue": 0.0, "bitscore": 567.0}], "name": "WP_332881056.1", "ipg": "810839957", "start": 357811, "end": 359071, "strand": 1, "sequence": null}, {"id": null, "hits": [{"query": "SCO5088", "subject": "WP_332880893.1", "identity": 61.443, "coverage": 98.77149877149877, "evalue": 2.74e-161, "bitscore": 469.0}], "name": "WP_332880893.1", "ipg": "791886010", "start": 359067, "end": 360285, "strand": 1, "sequence": null}, {"id": null, "hits": [{"query": "SCO5089", "subject": "WP_332880903.1", "identity": 48.148, "coverage": 94.18604651162791, "evalue": 1.94e-07, "bitscore": 54.7}], "name": "WP_332880903.1", "ipg": "791885960", "start": 372424, "end": 372697, "strand": 1, "sequence": null}], "clusters": [{"indices": [1, 2, 3, 0], "subjects": [], "intermediate_genes": [], "score": 6.13977, "start": 357811, "end": 373510, "number": 15239}]}, {"accession": "CP107787.1", "subjects": [{"id": null, "hits": [{"query": "SCO5086", "subject": "WUC17199.1", "identity": 61.628, "coverage": 98.85057471264368, "evalue": 5.28e-102, "bitscore": 307.0}], "name": "WUC17199.1", "ipg": "791886022", "start": 372727, "end": 373510, "strand": 1, "sequence": null}, {"id": null, "hits": [{"query": "SCO5088", "subject": "WUC17185.1", "identity": 61.443, "coverage": 98.77149877149877, "evalue": 2.74e-161, "bitscore": 469.0}], "name": "WUC17185.1", "ipg": "791886010", "start": 359067, "end": 360285, "strand": 1, "sequence": null}, {"id": null, "hits": [{"query": "SCO5089", "subject": "WUC17198.1", "identity": 48.148, "coverage": 94.18604651162791, "evalue": 1.94e-07, "bitscore": 54.7}], "name": "WUC17198.1", "ipg": "791885960", "start": 372424, "end": 372697, "strand": 1, "sequence": null}], "clusters": [{"indices": [1, 2, 0], "subjects": [], "intermediate_genes": [], "score": 4.08307, "start": 359067, "end": 373510, "number": 15240}]}]}, {"name": "Streptomyces kunmingensis", "strain": "JCM 7473", "scaffolds": [{"accession": "NZ_BAAATS010000006.1", "subjects": [{"id": null, "hits": [{"query": "SCO5086", "subject": "WP_324772527.1", "identity": 59.302, "coverage": 98.85057471264368, "evalue": 5.73e-102, "bitscore": 307.0}], "name": "WP_324772527.1", "ipg": "762669961", "start": 433683, "end": 434478, "strand": -1, "sequence": null}, {"id": null, "hits": [{"query": "SCO5087", "subject": "WP_324772524.1", "identity": 69.305, "coverage": 89.29336188436831, "evalue": 0.0, "bitscore": 590.0}], "name": "WP_324772524.1", "ipg": "762668888", "start": 435999, "end": 437292, "strand": -1, "sequence": null}, {"id": null, "hits": [{"query": "SCO5088", "subject": "WP_324772525.1", "identity": 63.027, "coverage": 99.01719901719902, "evalue": 1.02e-155, "bitscore": 456.0}], "name": "WP_324772525.1", "ipg": "762672614", "start": 434761, "end": 436003, "strand": -1, "sequence": null}, {"id": null, "hits": [{"query": "SCO5089", "subject": "WP_324772526.1", "identity": 47.619, "coverage": 97.67441860465115, "evalue": 5.48e-17, "bitscore": 79.0}], "name": "WP_324772526.1", "ipg": "762673171", "start": 434493, "end": 434760, "strand": -1, "sequence": null}], "clusters": [{"indices": [0, 3, 2, 1], "subjects": [], "intermediate_genes": [], "score": 6.1432, "start": 433683, "end": 437292, "number": 15241}]}, {"accession": "BAAATS010000006.1", "subjects": [{"id": null, "hits": [{"query": "SCO5086", "subject": "GAA2301373.1", "identity": 59.302, "coverage": 98.85057471264368, "evalue": 5.73e-102, "bitscore": 307.0}], "name": "GAA2301373.1", "ipg": "762669961", "start": 433683, "end": 434478, "strand": -1, "sequence": null}, {"id": null, "hits": [{"query": "SCO5088", "subject": "GAA2301390.1", "identity": 63.027, "coverage": 99.01719901719902, "evalue": 1.02e-155, "bitscore": 456.0}], "name": "GAA2301390.1", "ipg": "762672614", "start": 434761, "end": 436003, "strand": -1, "sequence": null}, {"id": null, "hits": [{"query": "SCO5089", "subject": "GAA2301382.1", "identity": 47.619, "coverage": 97.67441860465115, "evalue": 5.48e-17, "bitscore": 79.0}], "name": "GAA2301382.1", "ipg": "762673171", "start": 434493, "end": 434760, "strand": -1, "sequence": null}], "clusters": [{"indices": [0, 2, 1], "subjects": [], "intermediate_genes": [], "score": 4.0842, "start": 433683, "end": 436003, "number": 15242}]}]}, {"name": "Streptomyces kunmingensis", "strain": "DSM 41681", "scaffolds": [{"accession": "NZ_JAOZYB010000317.1", "subjects": [{"id": null, "hits": [{"query": "SCO5086", "subject": "WP_324772527.1", "identity": 59.302, "coverage": 98.85057471264368, "evalue": 5.73e-102, "bitscore": 307.0}], "name": "WP_324772527.1", "ipg": "762669961", "start": 117167, "end": 117962, "strand": 1, "sequence": null}, {"id": null, "hits": [{"query": "SCO5087", "subject": "WP_324772524.1", "identity": 69.305, "coverage": 89.29336188436831, "evalue": 0.0, "bitscore": 590.0}], "name": "WP_324772524.1", "ipg": "762668888", "start": 114353, "end": 115646, "strand": 1, "sequence": null}, {"id": null, "hits": [{"query": "SCO5088", "subject": "WP_324772525.1", "identity": 63.027, "coverage": 99.01719901719902, "evalue": 1.02e-155, "bitscore": 456.0}], "name": "WP_324772525.1", "ipg": "762672614", "start": 115642, "end": 116884, "strand": 1, "sequence": null}, {"id": null, "hits": [{"query": "SCO5089", "subject": "WP_324772526.1", "identity": 47.619, "coverage": 97.67441860465115, "evalue": 5.48e-17, "bitscore": 79.0}], "name": "WP_324772526.1", "ipg": "762673171", "start": 116885, "end": 117152, "strand": 1, "sequence": null}], "clusters": [{"indices": [1, 2, 3, 0], "subjects": [], "intermediate_genes": [], "score": 6.1432, "start": 114353, "end": 117962, "number": 15243}]}, {"accession": "JAOZYB010000317.1", "subjects": [{"id": null, "hits": [{"query": "SCO5086", "subject": "MEB3964809.1", "identity": 59.302, "coverage": 98.85057471264368, "evalue": 5.73e-102, "bitscore": 307.0}], "name": "MEB3964809.1", "ipg": "762669961", "start": 117167, "end": 117962, "strand": 1, "sequence": null}, {"id": null, "hits": [{"query": "SCO5087", "subject": "MEB3964806.1", "identity": 69.305, "coverage": 89.29336188436831, "evalue": 0.0, "bitscore": 590.0}], "name": "MEB3964806.1", "ipg": "762668888", "start": 114353, "end": 115646, "strand": 1, "sequence": null}, {"id": null, "hits": [{"query": "SCO5088", "subject": "MEB3964807.1", "identity": 63.027, "coverage": 99.01719901719902, "evalue": 1.02e-155, "bitscore": 456.0}], "name": "MEB3964807.1", "ipg": "762672614", "start": 115642, "end": 116884, "strand": 1, "sequence": null}, {"id": null, "hits": [{"query": "SCO5089", "subject": "MEB3964808.1", "identity": 47.619, "coverage": 97.67441860465115, "evalue": 5.48e-17, "bitscore": 79.0}], "name": "MEB3964808.1", "ipg": "762673171", "start": 116885, "end": 117152, "strand": 1, "sequence": null}], "clusters": []}]}, {"name": "Streptomonospora nanhaiensis", "strain": "NEAU-YY374", "scaffolds": [{"accession": "NZ_JAHRXH010000024.1", "subjects": [{"id": null, "hits": [{"query": "SCO5086", "subject": "WP_217782375.1", "identity": 65.134, "coverage": 100.0, "evalue": 5.96e-102, "bitscore": 307.0}], "name": "WP_217782375.1", "ipg": "467571708", "start": 33442, "end": 34228, "strand": -1, "sequence": null}, {"id": null, "hits": [{"query": "SCO5089", "subject": "WP_179766385.1", "identity": 38.028, "coverage": 82.55813953488372, "evalue": 2.19e-10, "bitscore": 62.0}], "name": "WP_179766385.1", "ipg": "340532177", "start": 35377, "end": 35635, "strand": -1, "sequence": null}], "clusters": []}, {"accession": "JAHRXH010000024.1", "subjects": [{"id": null, "hits": [{"query": "SCO5086", "subject": "MBV2365258.1", "identity": 65.134, "coverage": 100.0, "evalue": 5.96e-102, "bitscore": 307.0}], "name": "MBV2365258.1", "ipg": "467571708", "start": 33442, "end": 34228, "strand": -1, "sequence": null}, {"id": null, "hits": [{"query": "SCO5089", "subject": "MBV2365260.1", "identity": 38.028, "coverage": 82.55813953488372, "evalue": 2.19e-10, "bitscore": 62.0}], "name": "MBV2365260.1", "ipg": "340532177", "start": 35377, "end": 35635, "strand": -1, "sequence": null}], "clusters": []}]}, {"name": "Streptomonospora nanhaiensis", "strain": "NEAU-Jh2-17", "scaffolds": [{"accession": "NZ_JAIHLS010000116.1", "subjects": [{"id": null, "hits": [{"query": "SCO5086", "subject": "WP_222600970.1", "identity": 63.85, "coverage": 81.60919540229885, "evalue": 2.57e-81, "bitscore": 259.0}], "name": "WP_222600970.1", "ipg": "481370110", "start": 3225, "end": 4392, "strand": -1, "sequence": null}, {"id": null, "hits": [{"query": "SCO5089", "subject": "WP_179766385.1", "identity": 38.028, "coverage": 82.55813953488372, "evalue": 2.19e-10, "bitscore": 62.0}], "name": "WP_179766385.1", "ipg": "340532177", "start": 5541, "end": 5799, "strand": -1, "sequence": null}], "clusters": []}, {"accession": "JAIHLS010000116.1", "subjects": [{"id": null, "hits": [{"query": "SCO5086", "subject": "MBX9390301.1", "identity": 63.85, "coverage": 81.60919540229885, "evalue": 2.57e-81, "bitscore": 259.0}], "name": "MBX9390301.1", "ipg": "481370110", "start": 3225, "end": 4392, "strand": -1, "sequence": null}, {"id": null, "hits": [{"query": "SCO5089", "subject": "MBX9390303.1", "identity": 38.028, "coverage": 82.55813953488372, "evalue": 2.19e-10, "bitscore": 62.0}], "name": "MBX9390303.1", "ipg": "340532177", "start": 5541, "end": 5799, "strand": -1, "sequence": null}], "clusters": []}]}, {"name": "Streptomonospora nanhaiensis", "strain": "CGMCC 4.7218", "scaffolds": [{"accession": "NZ_JBHRWP010000008.1", "subjects": [{"id": null, "hits": [{"query": "SCO5086", "subject": "WP_222600970.1", "identity": 63.85, "coverage": 81.60919540229885, "evalue": 2.57e-81, "bitscore": 259.0}], "name": "WP_222600970.1", "ipg": "481370110", "start": 51546, "end": 52713, "strand": -1, "sequence": null}, {"id": null, "hits": [{"query": "SCO5089", "subject": "WP_179766385.1", "identity": 38.028, "coverage": 82.55813953488372, "evalue": 2.19e-10, "bitscore": 62.0}], "name": "WP_179766385.1", "ipg": "340532177", "start": 53862, "end": 54120, "strand": -1, "sequence": null}], "clusters": []}, {"accession": "JBHRWP010000008.1", "subjects": [{"id": null, "hits": [{"query": "SCO5086", "subject": "MFC3519375.1", "identity": 63.85, "coverage": 81.60919540229885, "evalue": 2.57e-81, "bitscore": 259.0}], "name": "MFC3519375.1", "ipg": "481370110", "start": 51546, "end": 52713, "strand": -1, "sequence": null}, {"id": null, "hits": [{"query": "SCO5089", "subject": "MFC3519377.1", "identity": 38.028, "coverage": 82.55813953488372, "evalue": 2.19e-10, "bitscore": 62.0}], "name": "MFC3519377.1", "ipg": "340532177", "start": 53862, "end": 54120, "strand": -1, "sequence": null}], "clusters": []}]}, {"name": "Streptomonospora nanhaiensis", "strain": "JCM 30347", "scaffolds": [{"accession": "NZ_JBHSRE010000124.1", "subjects": [{"id": null, "hits": [{"query": "SCO5086", "subject": "WP_222600970.1", "identity": 63.85, "coverage": 81.60919540229885, "evalue": 2.57e-81, "bitscore": 259.0}], "name": "WP_222600970.1", "ipg": "481370110", "start": 13337, "end": 14504, "strand": 1, "sequence": null}, {"id": null, "hits": [{"query": "SCO5089", "subject": "WP_179766385.1", "identity": 38.028, "coverage": 82.55813953488372, "evalue": 2.19e-10, "bitscore": 62.0}], "name": "WP_179766385.1", "ipg": "340532177", "start": 11930, "end": 12188, "strand": 1, "sequence": null}], "clusters": []}, {"accession": "JBHSRE010000124.1", "subjects": [{"id": null, "hits": [{"query": "SCO5086", "subject": "MFC6003759.1", "identity": 63.85, "coverage": 81.60919540229885, "evalue": 2.57e-81, "bitscore": 259.0}], "name": "MFC6003759.1", "ipg": "481370110", "start": 13337, "end": 14504, "strand": 1, "sequence": null}, {"id": null, "hits": [{"query": "SCO5089", "subject": "MFC6003757.1", "identity": 38.028, "coverage": 82.55813953488372, "evalue": 2.19e-10, "bitscore": 62.0}], "name": "MFC6003757.1", "ipg": "340532177", "start": 11930, "end": 12188, "strand": 1, "sequence": null}], "clusters": []}]}, {"name": "Streptomonospora nanhaiensis", "strain": "DSM 45927", "scaffolds": [{"accession": "NZ_JACCFO010000001.1", "subjects": [{"id": null, "hits": [{"query": "SCO5089", "subject": "WP_179766385.1", "identity": 38.028, "coverage": 82.55813953488372, "evalue": 2.19e-10, "bitscore": 62.0}], "name": "WP_179766385.1", "ipg": "340532177", "start": 1154658, "end": 1154916, "strand": 1, "sequence": null}], "clusters": []}, {"accession": "JACCFO010000001.1", "subjects": [{"id": null, "hits": [{"query": "SCO5089", "subject": "NYI94739.1", "identity": 38.028, "coverage": 82.55813953488372, "evalue": 2.19e-10, "bitscore": 62.0}], "name": "NYI94739.1", "ipg": "340532177", "start": 1154658, "end": 1154916, "strand": 1, "sequence": null}], "clusters": []}]}, {"name": "Streptomyces xinghaiensis", "strain": "NPDC023720", "scaffolds": [{"accession": "NZ_JBFAAQ010000010.1", "subjects": [{"id": null, "hits": [{"query": "SCO
```
