## Supplementary material for "CAGEcleaner: reducing genomic redundancy in gene cluster mining": Actinorhodin Example Case Files: session.json (part 24 of 30)

```
5086", "subject": "WP_362477122.1", "identity": 61.776, "coverage": 99.23371647509579, "evalue": 6.34e-102, "bitscore": 308.0}], "name": "WP_362477122.1", "ipg": "872417907", "start": 196830, "end": 197667, "strand": -1, "sequence": null}, {"id": null, "hits": [{"query": "SCO5087", "subject": "WP_362477223.1", "identity": 66.19, "coverage": 89.93576017130621, "evalue": 0.0, "bitscore": 567.0}], "name": "WP_362477223.1", "ipg": "872416646", "start": 247737, "end": 249003, "strand": 1, "sequence": null}, {"id": null, "hits": [{"query": "SCO5088", "subject": "WP_362477226.1", "identity": 61.307, "coverage": 97.2972972972973, "evalue": 6.05e-141, "bitscore": 418.0}], "name": "WP_362477226.1", "ipg": "872420692", "start": 248999, "end": 250226, "strand": 1, "sequence": null}, {"id": null, "hits": [{"query": "SCO5089", "subject": "WP_362477228.1", "identity": 50.0, "coverage": 90.69767441860465, "evalue": 9.93e-16, "bitscore": 75.9}], "name": "WP_362477228.1", "ipg": "872418453", "start": 250366, "end": 250648, "strand": 1, "sequence": null}], "clusters": [{"indices": [1, 2, 3], "subjects": [], "intermediate_genes": [], "score": 5.10609, "start": 247737, "end": 250648, "number": 15245}]}, {"accession": "JBFAAQ010000010.1", "subjects": [{"id": null, "hits": [{"query": "SCO5086", "subject": "MEU4684840.1", "identity": 61.776, "coverage": 99.23371647509579, "evalue": 6.34e-102, "bitscore": 308.0}], "name": "MEU4684840.1", "ipg": "872417907", "start": 196830, "end": 197667, "strand": -1, "sequence": null}, {"id": null, "hits": [{"query": "SCO5087", "subject": "MEU4684880.1", "identity": 66.19, "coverage": 89.93576017130621, "evalue": 0.0, "bitscore": 567.0}], "name": "MEU4684880.1", "ipg": "872416646", "start": 247737, "end": 249003, "strand": 1, "sequence": null}, {"id": null, "hits": [{"query": "SCO5088", "subject": "MEU4684881.1", "identity": 61.307, "coverage": 97.2972972972973, "evalue": 6.05e-141, "bitscore": 418.0}], "name": "MEU4684881.1", "ipg": "872420692", "start": 248999, "end": 250226, "strand": 1, "sequence": null}, {"id": null, "hits": [{"query": "SCO5089", "subject": "MEU4684882.1", "identity": 50.0, "coverage": 90.69767441860465, "evalue": 9.93e-16, "bitscore": 75.9}], "name": "MEU4684882.1", "ipg": "872418453", "start": 250366, "end": 250648, "strand": 1, "sequence": null}], "clusters": []}]}, {"name": "Streptomyces xinghaiensis", "strain": "S187", "scaffolds": [{"accession": "NZ_CP023202.1", "subjects": [{"id": null, "hits": [{"query": "SCO5086", "subject": "WP_019711523.1", "identity": 61.776, "coverage": 99.23371647509579, "evalue": 1.54e-101, "bitscore": 307.0}], "name": "WP_019711523.1", "ipg": "40322888", "start": 4628848, "end": 4629685, "strand": -1, "sequence": null}, {"id": null, "hits": [{"query": "SCO5087", "subject": "WP_019711493.1", "identity": 66.19, "coverage": 89.93576017130621, "evalue": 0.0, "bitscore": 565.0}], "name": "WP_019711493.1", "ipg": "40322858", "start": 4679622, "end": 4680888, "strand": 1, "sequence": null}, {"id": null, "hits": [{"query": "SCO5088", "subject": "WP_095757315.1", "identity": 61.042, "coverage": 98.52579852579852, "evalue": 7.36e-143, "bitscore": 422.0}], "name": "WP_095757315.1", "ipg": "159705916", "start": 4680884, "end": 4682102, "strand": 1, "sequence": null}, {"id": null, "hits": [{"query": "SCO5089", "subject": "WP_019706723.1", "identity": 48.718, "coverage": 90.69767441860465, "evalue": 3.8e-15, "bitscore": 74.3}], "name": "WP_019706723.1", "ipg": "40318100", "start": 4682478, "end": 4682766, "strand": 1, "sequence": null}], "clusters": [{"indices": [1, 2, 3], "subjects": [], "intermediate_genes": [], "score": 5.10613, "start": 4679622, "end": 4682766, "number": 15247}]}]}, {"name": "Streptomyces xinghaiensis", "strain": "NBC_01215", "scaffolds": [{"accession": "NZ_CP108540.1", "subjects": [{"id": null, "hits": [{"query": "SCO5086", "subject": "WP_327189456.1", "identity": 61.776, "coverage": 99.23371647509579, "evalue": 2.19e-101, "bitscore": 306.0}], "name": "WP_327189456.1", "ipg": "777023923", "start": 2356583, "end": 2357432, "strand": 1, "sequence": null}, {"id": null, "hits": [{"query": "SCO5087", "subject": "WP_327189436.1", "identity": 67.476, "coverage": 88.22269807280514, "evalue": 0.0, "bitscore": 569.0}], "name": "WP_327189436.1", "ipg": "777023968", "start": 2305237, "end": 2306503, "strand": -1, "sequence": null}, {"id": null, "hits": [{"query": "SCO5088", "subject": "WP_327189435.1", "identity": 61.042, "coverage": 98.52579852579852, "evalue": 3.43e-143, "bitscore": 423.0}], "name": "WP_327189435.1", "ipg": "777023935", "start": 2304023, "end": 2305241, "strand": -1, "sequence": null}, {"id": null, "hits": [{"query": "SCO5089", "subject": "WP_125626634.1", "identity": 52.113, "coverage": 82.55813953488372, "evalue": 5.81e-15, "bitscore": 73.9}], "name": "WP_125626634.1", "ipg": "224706893", "start": 2303582, "end": 2303870, "strand": -1, "sequence": null}], "clusters": [{"indices": [3, 2, 1], "subjects": [], "intermediate_genes": [], "score": 5.106590000000001, "start": 2303582, "end": 2306503, "number": 15248}]}, {"accession": "CP108540.1", "subjects": [{"id": null, "hits": [{"query": "SCO5086", "subject": "WSQ71732.1", "identity": 61.776, "coverage": 99.23371647509579, "evalue": 2.19e-101, "bitscore": 306.0}], "name": "WSQ71732.1", "ipg": "777023923", "start": 2356583, "end": 2357432, "strand": 1, "sequence": null}, {"id": null, "hits": [{"query": "SCO5087", "subject": "WSQ71692.1", "identity": 67.476, "coverage": 88.22269807280514, "evalue": 0.0, "bitscore": 569.0}], "name": "WSQ71692.1", "ipg": "777023968", "start": 2305237, "end": 2306503, "strand": -1, "sequence": null}, {"id": null, "hits": [{"query": "SCO5088", "subject": "WSQ71691.1", "identity": 61.042, "coverage": 98.52579852579852, "evalue": 3.43e-143, "bitscore": 423.0}], "name": "WSQ71691.1", "ipg": "777023935", "start": 2304023, "end": 2305241, "strand": -1, "sequence": null}, {"id": null, "hits": [{"query": "SCO5089", "subject": "WSQ71690.1", "identity": 52.113, "coverage": 82.55813953488372, "evalue": 5.81e-15, "bitscore": 73.9}], "name": "WSQ71690.1", "ipg": "224706893", "start": 2303582, "end": 2303870, "strand": -1, "sequence": null}], "clusters": []}]}, {"name": "Streptomyces xinghaiensis", "strain": "NPDC021993", "scaffolds": [{"accession": "NZ_JBFACB010000003.1", "subjects": [{"id": null, "hits": [{"query": "SCO5086", "subject": "WP_078649157.1", "identity": 61.776, "coverage": 99.23371647509579, "evalue": 2.46e-101, "bitscore": 306.0}], "name": "WP_078649157.1", "ipg": "54240426", "start": 304219, "end": 305056, "strand": 1, "sequence": null}, {"id": null, "hits": [{"query": "SCO5087", "subject": "WP_043461718.1", "identity": 66.429, "coverage": 89.93576017130621, "evalue": 0.0, "bitscore": 566.0}], "name": "WP_043461718.1", "ipg": "54240385", "start": 251575, "end": 252841, "strand": -1, "sequence": null}, {"id": null, "hits": [{"query": "SCO5088", "subject": "WP_043461717.1", "identity": 61.538, "coverage": 98.52579852579852, "evalue": 1e-143, "bitscore": 425.0}], "name": "WP_043461717.1", "ipg": "54240384", "start": 250361, "end": 251579, "strand": -1, "sequence": null}, {"id": null, "hits": [{"query": "SCO5089", "subject": "WP_043461716.1", "identity": 48.718, "coverage": 90.69767441860465, "evalue": 2.86e-15, "bitscore": 74.7}], "name": "WP_043461716.1", "ipg": "54240383", "start": 249547, "end": 249835, "strand": -1, "sequence": null}], "clusters": [{"indices": [3, 2, 1], "subjects": [], "intermediate_genes": [], "score": 5.10657, "start": 249547, "end": 252841, "number": 15250}]}, {"accession": "JBFACB010000003.1", "subjects": [{"id": null, "hits": [{"query": "SCO5086", "subject": "MEU4885969.1", "identity": 61.776, "coverage": 99.23371647509579, "evalue": 2.46e-101, "bitscore": 306.0}], "name": "MEU4885969.1", "ipg": "54240426", "start": 304219, "end": 305056, "strand": 1, "sequence": null}, {"id": null, "hits": [{"query": "SCO5087", "subject": "MEU4885928.1", "identity": 66.429, "coverage": 89.93576017130621, "evalue": 0.0, "bitscore": 566.0}], "name": "MEU4885928.1", "ipg": "54240385", "start": 251575, "end": 252841, "strand": -1, "sequence": null}, {"id": null, "hits": [{"query": "SCO5088", "subject": "MEU4885927.1", "identity": 61.538, "coverage": 98.52579852579852, "evalue": 1e-143, "bitscore": 425.0}], "name": "MEU4885927.1", "ipg": "54240384", "start": 250361, "end": 251579, "strand": -1, "sequence": null}, {"id": null, "hits": [{"query": "SCO5089", "subject": "MEU4885926.1", "identity": 48.718, "coverage": 90.69767441860465, "evalue": 2.86e-15, "bitscore": 74.7}], "name": "MEU4885926.1", "ipg": "54240383", "start": 249547, "end": 249835, "strand": -1, "sequence": null}], "clusters": []}]}, {"name": "Streptomyces xinghaiensis", "strain": "NPDC020286", "scaffolds": [{"accession": "NZ_JBIRWO010000003.1", "subjects": [{"id": null, "hits": [{"query": "SCO5086", "subject": "WP_078649157.1", "identity": 61.776, "coverage": 99.23371647509579, "evalue": 2.46e-101, "bitscore": 306.0}], "name": "WP_078649157.1", "ipg": "54240426", "start": 195941, "end": 196778, "strand": -1, "sequence": null}, {"id": null, "hits": [{"query": "SCO5087", "subject": "WP_043461718.1", "identity": 66.429, "coverage": 89.93576017130621, "evalue": 0.0, "bitscore": 566.0}], "name": "WP_043461718.1", "ipg": "54240385", "start": 248143, "end": 249409, "strand": 1, "sequence": null}, {"id": null, "hits": [{"query": "SCO5088", "subject": "WP_043461717.1", "identity": 61.538, "coverage": 98.52579852579852, "evalue": 1e-143, "bitscore": 425.0}], "name": "WP_043461717.1", "ipg": "54240384", "start": 249405, "end": 250623, "strand": 1, "sequence": null}, {"id": null, "hits": [{"query": "SCO5089", "subject": "WP_043461716.1", "identity": 48.718, "coverage": 90.69767441860465, "evalue": 2.86e-15, "bitscore": 74.7}], "name": "WP_043461716.1", "ipg": "54240383", "start": 251149, "end": 251437, "strand": 1, "sequence": null}], "clusters": [{"indices": [1, 2, 3], "subjects": [], "intermediate_genes": [], "score": 5.10657, "start": 248143, "end": 251437, "number": 15252}]}, {"accession": "JBIRWO010000003.1", "subjects": [{"id": null, "hits": [{"query": "SCO5086", "subject": "MFI1951271.1", "identity": 61.776, "coverage": 99.23371647509579, "evalue": 2.46e-101, "bitscore": 306.0}], "name": "MFI1951271.1", "ipg": "54240426", "start": 195941, "end": 196778, "strand": -1, "sequence": null}, {"id": null, "hits": [{"query": "SCO5087", "subject": "MFI1951312.1", "identity": 66.429, "coverage": 89.93576017130621, "evalue": 0.0, "bitscore": 566.0}], "name": "MFI1951312.1", "ipg": "54240385", "start": 248143, "end": 249409, "strand": 1, "sequence": null}, {"id": null, "hits": [{"query": "SCO5088", "subject": "MFI1951313.1", "identity": 61.538, "coverage": 98.52579852579852, "evalue": 1e-143, "bitscore": 425.0}], "name": "MFI1951313.1", "ipg": "54240384", "start": 249405, "end": 250623, "strand": 1, "sequence": null}, {"id": null, "hits": [{"query": "SCO5089", "subject": "MFI1951314.1", "identity": 48.718, "coverage": 90.69767441860465, "evalue": 2.86e-15, "bitscore": 74.7}], "name": "MFI1951314.1", "ipg": "54240383", "start": 251149, "end": 251437, "strand": 1, "sequence": null}], "clusters": []}]}, {"name": "Streptomyces xinghaiensis", "strain": "NPDC090960", "scaffolds": [{"accession": "NZ_JBIVWW010000006.1", "subjects": [{"id": null, "hits": [{"query": "SCO5086", "subject": "WP_078649157.1", "identity": 61.776, "coverage": 99.23371647509579, "evalue": 2.46e-101, "bitscore": 306.0}], "name": "WP_078649157.1", "ipg": "54240426", "start": 214790, "end": 215627, "strand": -1, "sequence": null}, {"id": null, "hits": [{"query": "SCO5087", "subject": "WP_043461718.1", "identity": 66.429, "coverage": 89.93576017130621, "evalue": 0.0, "bitscore": 566.0}], "name": "WP_043461718.1", "ipg": "54240385", "start": 267005, "end": 268271, "strand": 1, "sequence": null}, {"id": null, "hits": [{"query": "SCO5088", "subject": "WP_043461717.1", "identity": 61.538, "coverage": 98.52579852579852, "evalue": 1e-143, "bitscore": 425.0}], "name": "WP_043461717.1", "ipg": "54240384", "start": 268267, "end": 269485, "strand": 1, "sequence": null}, {"id": null, "hits": [{"query": "SCO5089", "subject": "WP_043461716.1", "identity": 48.718, "coverage": 90.69767441860465, "evalue": 2.86e-15, "bitscore": 74.7}], "name": "WP_043461716.1", "ipg": "54240383", "start": 270011, "end": 270299, "strand": 1, "sequence": null}], "clusters": [{"indices": [1, 2, 3], "subjects": [], "intermediate_genes": [], "score": 5.10657, "start": 267005, "end": 270299, "number": 15254}]}, {"accession": "JBIVWW010000006.1", "subjects": [{"id": null, "hits": [{"query": "SCO5086", "subject": "MFK0029747.1", "identity": 61.776, "coverage": 99.23371647509579, "evalue": 2.46e-101, "bitscore": 306.0}], "name": "MFK0029747.1", "ipg": "54240426", "start": 214790, "end": 215627, "strand": -1, "sequence": null}, {"id": null, "hits": [{"query": "SCO5087", "subject": "MFK0029788.1", "identity": 66.429, "coverage": 89.93576017130621, "evalue": 0.0, "bitscore": 566.0}], "name": "MFK0029788.1", "ipg": "54240385", "start": 267005, "end": 268271, "strand": 1, "sequence": null}, {"id": null, "hits": [{"query": "SCO5088", "subject": "MFK0029789.1", "identity": 61.538, "coverage": 98.52579852579852, "evalue": 1e-143, "bitscore": 425.0}], "name": "MFK0029789.1", "ipg": "54240384", "start": 268267, "end": 269485, "strand": 1, "sequence": null}, {"id": null, "hits": [{"query": "SCO5089", "subject": "MFK0029790.1", "identity": 48.718, "coverage": 90.69767441860465, "evalue": 2.86e-15, "bitscore": 74.7}], "name": "MFK0029790.1", "ipg": "54240383", "start": 270011, "end": 270299, "strand": 1, "sequence": null}], "clusters": []}]}, {"name": "Streptomyces xinghaiensis", "strain": "ATCC 19609", "scaffolds": [{"accession": "NZ_JNAD02000002.1", "subjects": [{"id": null, "hits": [{"query": "SCO5086", "subject": "WP_078649157.1", "identity": 61.776, "coverage": 99.23371647509579, "evalue": 2.46e-101, "bitscore": 306.0}], "name": "WP_078649157.1", "ipg": "54240426", "start": 215063, "end": 215900, "strand": -1, "sequence": null}, {"id": null, "hits": [{"query": "SCO5087", "subject": "WP_043461718.1", "identity": 66.429, "coverage": 89.93576017130621, "evalue": 0.0, "bitscore": 566.0}], "name": "WP_043461718.1", "ipg": "54240385", "start": 267278, "end": 268544, "strand": 1, "sequence": null}, {"id": null, "hits": [{"query": "SCO5088", "subject": "WP_043461717.1", "identity": 61.538, "coverage": 98.52579852579852, "evalue": 1e-143, "bitscore": 425.0}], "name": "WP_043461717.1", "ipg": "54240384", "start": 268540, "end": 269758, "strand": 1, "sequence": null}, {"id": null, "hits": [{"query": "SCO5089", "subject": "WP_043461716.1", "identity": 48.718, "coverage": 90.69767441860465, "evalue": 2.86e-15, "bitscore": 74.7}], "name": "WP_043461716.1", "ipg": "54240383", "start": 270284, "end": 270572, "strand": 1, "sequence": null}], "clusters": [{"indices": [1, 2, 3], "subjects": [], "intermediate_genes": [], "score": 5.10657, "start": 267278, "end": 270572, "number": 15256}]}, {"accession": "JNAD02000002.1", "subjects": [{"id": null, "hits": [{"query": "SCO5086", "subject": "RKM97955.1", "identity": 61.776, "coverage": 99.23371647509579, "evalue": 2.46e-101, "bitscore": 306.0}], "name": "RKM97955.1", "ipg": "54240426", "start": 215063, "end": 215900, "strand": -1, "sequence": null}, {"id": null, "hits": [{"query": "SCO5087", "subject": "RKM97992.1", "identity": 66.429, "coverage": 89.93576017130621, "evalue": 0.0, "bitscore": 566.0}], "name": "RKM97992.1", "ipg": "54240385", "start": 267278, "end": 268544, "strand": 1, "sequence": null}, {"id": null, "hits": [{"query": "SCO5088", "subject": "RKM97993.1", "identity": 61.538, "coverage": 98.52579852579852, "evalue": 1e-143, "bitscore": 425.0}], "name": "RKM97993.1", "ipg": "54240384", "start": 268540, "end": 269758, "strand": 1, "sequence": null}, {"id": null, "hits": [{"query": "SCO5089", "subject": "RKM97994.1", "identity": 48.718, "coverage": 90.69767441860465, "evalue": 2.86e-15, "bitscore": 74.7}], "name": "RKM97994.1", "ipg": "54240383", "start": 270284, "end": 270572, "strand": 1, "sequence": null}], "clusters": []}]}, {"name": "Streptomyces xinghaiensis", "strain": "OlgR2-7A", "scaffolds": [{"accession": "NZ_PUET01000005.1", "subjects": [{"id": null, "hits": [{"query": "SCO5086", "subject": "WP_078649157.1", "identity": 61.776, "coverage": 99.23371647509579, "evalue": 2.46e-101, "bitscore": 306.0}], "name": "WP_078649157.1", "ipg": "54240426", "start": 214822, "end": 215659, "strand": -1, "sequence": null}, {"id": null, "hits": [{"query": "SCO5087", "subject": "WP_043461718.1", "identity": 66.429, "coverage": 89.93576017130621, "evalue": 0.0, "bitscore": 566.0}], "name": "WP_043461718.1", "ipg": "54240385", "start": 267037, "end": 268303, "strand": 1, "sequence": null}, {"id": null, "hits": [{"query": "SCO5088", "subject": "WP_043461717.1", "identity": 61.538, "coverage": 98.52579852579852, "evalue": 1e-143, "bitscore": 425.0}], "name": "WP_043461717.1", "ipg": "54240384", "start": 268299, "end": 269517, "strand": 1, "sequence": null}, {"id": null, "hits": [{"query": "SCO5089", "subject": "WP_043461716.1", "identity": 48.718, "coverage": 90.69767441860465, "evalue": 2.86e-15, "bitscore": 74.7}], "name": "WP_043461716.1", "ipg": "54240383", "start": 270043, "end": 270331, "strand": 1, "sequence": null}], "clusters": [{"indices": [1, 2, 3], "subjects": [], "intermediate_genes": [], "score": 5.10657, "start": 267037, "end": 270331, "number": 15258}]}, {"accession": "PUET01000005.1", "subjects": [{"id": null, "hits": [{"query": "SCO5086", "subject": "PQM22785.1", "identity": 61.776, "coverage": 99.23371647509579, "evalue": 2.46e-101, "bitscore": 306.0}], "name": "PQM22785.1", "ipg": "54240426", "start": 214822, "end": 215659, "strand": -1, "sequence": null}, {"id": null, "hits": [{"query": "SCO5087", "subject": "PQM22822.1", "identity": 66.429, "coverage": 89.93576017130621, "evalue": 0.0, "bitscore": 566.0}], "name": "PQM22822.1", "ipg": "54240385", "start": 267037, "end": 268303, "strand": 1, "sequence": null}, {"id": null, "hits": [{"query": "SCO5088", "subject": "PQM22823.1", "identity": 61.538, "coverage": 98.52579852579852, "evalue": 1e-143, "bitscore": 425.0}], "name": "PQM22823.1", "ipg": "54240384", "start": 268299, "end": 269517, "strand": 1, "sequence": null}, {"id": null, "hits": [{"query": "SCO5089", "subject": "PQM22824.1", "identity": 48.718, "coverage": 90.69767441860465, "evalue": 2.86e-15, "bitscore": 74.7}], "name": "PQM22824.1", "ipg": "54240383", "start": 270043, "end": 270331, "strand": 1, "sequence": null}], "clusters": []}]}, {"name": "Streptomyces xinghaiensis", "strain": "OlgR", "scaffolds": [{"accession": "NZ_QFBD02000005.1", "subjects": [{"id": null, "hits": [{"query": "SCO5086", "subject": "WP_078649157.1", "identity": 61.776, "coverage": 99.23371647509579, "evalue": 2.46e-101, "bitscore": 306.0}], "name": "WP_078649157.1", "ipg": "54240426", "start": 304250, "end": 305087, "strand": 1, "sequence": null}, {"id": null, "hits": [{"query": "SCO5087", "subject": "WP_043461718.1", "identity": 66.429, "coverage": 89.93576017130621, "evalue": 0.0, "bitscore": 566.0}], "name": "WP_043461718.1", "ipg": "54240385", "start": 251606, "end": 252872, "strand": -1, "sequence": null}, {"id": null, "hits": [{"query": "SCO5088", "subject": "WP_043461717.1", "identity": 61.538, "coverage": 98.52579852579852, "evalue": 1e-143, "bitscore": 425.0}], "name": "WP_043461717.1", "ipg": "54240384", "start": 250392, "end": 251610, "strand": -1, "sequence": null}, {"id": null, "hits": [{"query": "SCO5089", "subject": "WP_043461716.1", "identity": 48.718, "coverage": 90.69767441860465, "evalue": 2.86e-15, "bitscore": 74.7}], "name": "WP_043461716.1", "ipg": "54240383", "start": 249578, "end": 249866, "strand": -1, "sequence": null}], "clusters": [{"indices": [3, 2, 1], "subjects": [], "intermediate_genes": [], "score": 5.10657, "start": 249578, "end": 252872, "number": 15260}]}, {"accession": "QFBD02000005.1", "subjects": [{"id": null, "hits": [{"query": "SCO5086", "subject": "RNC73907.1", "identity": 61.776, "coverage": 99.23371647509579, "evalue": 2.46e-101, "bitscore": 306.0}], "name": "RNC73907.1", "ipg": "54240426", "start": 304250, "end": 305087, "strand": 1, "sequence": null}, {"id": null, "hits": [{"query": "SCO5087", "subject": "RNC73870.1", "identity": 66.429, "coverage": 89.93576017130621, "evalue": 0.0, "bitscore": 566.0}], "name": "RNC73870.1", "ipg": "54240385", "start": 251606, "end": 252872, "strand": -1, "sequence": null}, {"id": null, "hits": [{"query": "SCO5088", "subject": "RNC73869.1", "identity": 61.538, "coverage": 98.52579852579852, "evalue": 1e-143, "bitscore": 425.0}], "name": "RNC73869.1", "ipg": "54240384", "start": 250392, "end": 251610, "strand": -1, "sequence": null}, {"id": null, "hits": [{"query": "SCO5089", "subject": "RNC73868.1", "identity": 48.718, "coverage": 90.69767441860465, "evalue": 2.86e-15, "bitscore": 74.7}], "name": "RNC73868.1", "ipg": "54240383", "start": 249578, "end": 249866, "strand": -1, "sequence": null}], "clusters": []}]}, {"name": "Streptomyces xinghaiensis", "strain": "NPDC044961", "scaffolds": [{"accession": "JBEZBG010000003.1", "subjects": [{"id": null, "hits": [{"query": "SCO5086", "subject": "MEU7193439.1", "identity": 61.776, "coverage": 99.23371647509579, "evalue": 2.46e-101, "bitscore": 306.0}], "name": "MEU7193439.1", "ipg": "54240426", "start": 215031, "end": 215868, "strand": -1, "sequence": null}, {"id": null, "hits": [{"query": "SCO5087", "subject": "MEU7193480.1", "identity": 66.429, "coverage": 89.93576017130621, "evalue": 0.0, "bitscore": 566.0}], "name": "MEU7193480.1", "ipg": "54240385", "start": 267246, "end": 268512, "strand": 1, "sequence": null}, {"id": null, "hits": [{"query": "SCO5088", "subject": "MEU7193481.1", "identity": 61.538, "coverage": 98.52579852579852, "evalue": 1e-143, "bitscore": 425.0}], "name": "MEU7193481.1", "ipg": "54240384", "start": 268508, "end": 269726, "strand": 1, "sequence": null}, {"id": null, "hits": [{"query": "SCO5089", "subject": "MEU7193482.1", "identity": 48.718, "coverage": 90.69767441860465, "evalue": 2.86e-15, "bitscore": 74.7}], "name": "MEU7193482.1", "ipg": "54240383", "start": 270252, "end": 270540, "strand": 1, "sequence": null}], "clusters": [{"indices": [1, 2, 3], "subjects": [], "intermediate_genes": [], "score": 5.10657, "start": 267246, "end": 270540, "number": 15262}]}]}, {"name": "Streptomyces kaniharaensis", "strain": "SF-557", "scaffolds": [{"accession": "NZ_WBOF01000001.1", "subjects": [{"id": null, "hits": [{"query": "SCO5086", "subject": "WP_153459935.1", "identity": 60.784, "coverage": 97.70114942528735, "evalue": 7.27e-102, "bitscore": 307.0}], "name": "WP_153459935.1", "ipg": "279135481", "start": 654980, "end": 655769, "strand": -1, "sequence": null}, {"id": null, "hits": [{"query": "SCO5088", "subject": "WP_153459947.1", "identity": 60.553, "coverage": 97.78869778869779, "evalue": 4.17e-150, "bitscore": 441.0}], "name": "WP_153459947.1", "ipg": "278738991", "start": 670544, "end": 671750, "strand": -1, "sequence": null}, {"id": null, "hits": [{"query": "SCO5089", "subject": "WP_153459946.1", "identity": 45.122, "coverage": 95.34883720930233, "evalue": 5.95e-11, "bitscore": 63.5}], "name": "WP_153459946.1", "ipg": "278741304", "start": 670245, "end": 670500, "strand": -1, "sequence": null}], "clusters": [{"indices": [0, 2, 1], "subjects": [], "intermediate_genes": [], "score": 4.08115, "start": 654980, "end": 671750, "number": 15263}]}, {"accession": "WBOF01000001.1", "subjects": [{"id": null, "hits": [{"query": "SCO5088", "subject": "MQS11276.1", "identity": 60.553, "coverage": 97.78869778869779, "evalue": 4.17e-150, "bitscore": 441.0}], "name": "MQS11276.1", "ipg": "278738991", "start": 670544, "end": 671750, "strand": -1, "sequence": null}, {"id": null, "hits": [{"query": "SCO5089", "subject": "MQS11275.1", "identity": 45.122, "coverage": 95.34883720930233, "evalue": 5.95e-11, "bitscore": 63.5}], "name": "MQS11275.1", "ipg": "278741304", "start": 670245, "end": 670500, "strand": -1, "sequence": null}], "clusters": []}]}, {"name": "Streptomyces chisholmiae", "strain": "DSM 44915", "scaffolds": [{"accession": "NZ_JAVREO010000003.1", "subjects": [{"id": null, "hits": [{"query": "SCO5086", "subject": "WP_311666137.1", "identity": 60.079, "coverage": 96.93486590038314, "evalue": 7.4e-102, "bitscore": 308.0}], "name": "WP_311666137.1", "ipg": "700384955", "start": 536892, "end": 537732, "strand": -1, "sequence": null}, {"id": null, "hits": [{"query": "SCO5087", "subject": "WP_311666140.1", "identity": 66.667, "coverage": 89.93576017130621, "evalue": 0.0, "bitscore": 547.0}], "name": "WP_311666140.1", "ipg": "700384754", "start": 539454, "end": 540726, "strand": -1, "sequence": null}, {"id": null, "hits": [{"query": "SCO5088", "subject": "WP_311666139.1", "identity": 62.5, "coverage": 98.28009828009829, "evalue": 9.45e-148, "bitscore": 435.0}], "name": "WP_311666139.1", "ipg": "700386188", "start": 538231, "end": 539458, "strand": -1, "sequence": null}, {"id": null, "hits": [{"query": "SCO5089", "subject": "WP_311666138.1", "identity": 48.81, "coverage": 95.34883720930233, "evalue": 2.7e-11, "bitscore": 64.3}], "name": "WP_311666138.1", "ipg": "700386929", "start": 537872, "end": 538133, "strand": -1, "sequence": null}], "clusters": [{"indices": [0, 3, 2, 1], "subjects": [], "intermediate_genes": [], "score": 6.13543, "start": 536892, "end": 540726, "number": 15264}]}, {"accession": "JAVREO010000003.1", "subjects": [{"id": null, "hits": [{"query": "SCO5086", "subject": "MDT0266135.1", "identity": 60.079, "coverage": 96.93486590038314, "evalue": 7.4e-102, "bitscore": 308.0}], "name": "MDT0266135.1", "ipg": "700384955", "start": 536892, "end": 537732, "strand": -1, "sequence": null}, {"id": null, "hits": [{"query": "SCO5087", "subject": "MDT0266138.1", "identity": 66.667, "coverage": 89.93576017130621, "evalue": 0.0, "bitscore": 547.0}], "name": "MDT0266138.1", "ipg": "700384754", "start": 539454, "end": 540726, "strand": -1, "sequence": null}, {"id": null, "hits": [{"query": "SCO5088", "subject": "MDT0266137.1", "identity": 62.5, "coverage": 98.28009828009829, "evalue": 9.45e-148, "bitscore": 435.0}], "name": "MDT0266137.1", "ipg": "700386188", "start": 538231, "end": 539458, "strand": -1, "sequence": null}, {"id": null, "hits": [{"query": "SCO5089", "subject": "MDT0266136.1", "identity": 48.81, "coverage": 95.34883720930233, "evalue": 2.7e-11, "bitscore": 64.3}], "name": "MDT0266136.1", "ipg": "700386929", "start": 537872, "end": 538133, "strand": -1, "sequence": null}], "clusters": []}]}, {"name": "Phytoactinopolyspora limicola", "strain": "HAJB-30", "scaffolds": [{"accession": "NZ_JAAOEN010000011.1", "subjects": [{"id": null, "hits": [{"query": "SCO5086", "subject": "WP_166354894.1", "identity": 58.621, "coverage": 100.0, "evalue": 1.1e-101, "bitscore": 306.0}], "name": "WP_166354894.1", "ipg": "308032105", "start": 39975, "end": 40758, "strand": -1, "sequence": null}, {"id": null, "hits": [{"query": "SCO5087", "subject": "WP_166354897.1", "identity": 69.398, "coverage": 88.86509635974305, "evalue": 0.0, "bitscore": 593.0}], "name": "WP_166354897.1", "ipg": "308032155", "start": 42464, "end": 43721, "strand": -1, "sequence": null}, {"id": null, "hits": [{"query": "SCO5088", "subject": "WP_166354896.1", "identity": 58.105, "coverage": 98.52579852579852, "evalue": 1.84e-143, "bitscore": 424.0}], "name": "WP_166354896.1", "ipg": "308032138", "start": 41253, "end": 42468, "strand": -1, "sequence": null}, {"id": null, "hits": [{"query": "SCO5089", "subject": "WP_166354895.1", "identity": 52.703, "coverage": 86.04651162790698, "evalue": 9.24e-17, "bitscore": 78.6}], "name": "WP_166354895.1", "ipg": "308032102", "start": 40772, "end": 41045, "strand": -1, "sequence": null}], "clusters": [{"indices": [0, 3, 2, 1], "subjects": [], "intermediate_genes": [], "score": 6.14016, "start": 39975, "end": 43721, "number": 15266}]}]}, {"name": "Streptomyces lunalinharesii", "strain": "JCM 16374", "scaffolds": [{"accession": "NZ_BAAARK010000001.1", "subjects": [{"id": null, "hits": [{"query": "SCO5086", "subject": "WP_344573323.1", "identity": 60.392, "coverage": 97.70114942528735, "evalue": 1.1e-101, "bitscore": 306.0}], "name": "WP_344573323.1", "ipg": "814437459", "start": 716238, "end": 717021, "strand": -1, "sequence": null}, {"id": null, "hits": [{"query": "SCO5087", "subject": "WP_344573326.1", "identity": 67.718, "coverage": 88.22269807280514, "evalue": 0.0, "bitscore": 553.0}], "name": "WP_344573326.1", "ipg": "814437461", "start": 718613, "end": 719885, "strand": -1, "sequence": null}, {"id": null, "hits": [{"query": "SCO5088", "subject": "WP_344573325.1", "identity": 61.386, "coverage": 99.26289926289927, "evalue": 9.26e-143, "bitscore": 422.0}], "name": "WP_344573325.1", "ipg": "814437473", "start": 717375, "end": 718617, "strand": -1, "sequence": null}, {"id": null, "hits": [{"query": "SCO5089", "subject": "WP_344573324.1", "identity": 40.741, "coverage": 94.18604651162791, "evalue": 4e-06, "bitscore": 51.2}], "name": "WP_344573324.1", "ipg": "814437466", "start": 717101, "end": 717365, "strand": -1, "sequence": null}], "clusters": [{"indices": [0, 3, 2, 1], "subjects": [], "intermediate_genes": [], "score": 6.13322, "start": 716238, "end": 719885, "number": 15267}]}, {"accession": "BAAARK010000001.1", "subjects": [{"id": null, "hits": [{"query": "SCO5086", "subject": "GAA2646688.1", "identity": 60.392, "coverage": 97.70114942528735, "evalue": 1.1e-101, "bitscore": 306.0}], "name": "GAA2646688.1", "ipg": "814437459", "start": 716238, "end": 717021, "strand": -1, "sequence": null}, {"id": null, "hits": [{"query": "SCO5087", "subject": "GAA2646703.1", "identity": 67.718, "coverage": 88.22269807280514, "evalue": 0.0, "bitscore": 553.0}], "name": "GAA2646703.1", "ipg": "814437461", "start": 718613, "end": 719885, "strand": -1, "sequence": null}, {"id": null, "hits": [{"query": "SCO5088", "subject": "GAA2646698.1", "identity": 61.386, "coverage": 99.26289926289927, "evalue": 9.26e-143, "bitscore": 422.0}], "name": "GAA2646698.1", "ipg": "814437473", "start": 717375, "end": 718617, "strand": -1, "sequence": null}, {"id": null, "hits": [{"query": "SCO5089", "subject": "GAA2646693.1", "identity": 40.741, "coverage": 94.18604651162791, "evalue": 4e-06, "bitscore": 51.2}], "name": "GAA2646693.1", "ipg": "814437466", "start": 717101, "end": 717365, "strand": -1, "sequence": null}], "clusters": []}]}, {"name": "Streptomyces iakyrus", "strain": "NPDC008335", "scaffolds": [{"accession": "NZ_JBIBFO010000008.1", "subjects": [{"id": null, "hits": [{"query": "SCO5086", "subject": "WP_391209504.1", "identity": 59.004, "coverage": 100.0, "evalue": 1.58e-101, "bitscore": 306.0}], "name": "WP_391209504.1", "ipg": "922110365", "start": 51225, "end": 52011, "strand": -1, "sequence": null}, {"id": null, "hits": [{"query": "SCO5087", "subject": "WP_391209510.1", "identity": 69.524, "coverage": 89.93576017130621, "evalue": 0.0, "bitscore": 570.0}], "name": "WP_391209510.1", "ipg": "922113687", "start": 53633, "end": 54905, "strand": -1, "sequence": null}, {"id": null, "hits": [{"query": "SCO5088", "subject": "WP_391209508.1", "identity": 58.209, "coverage": 98.52579852579852, "evalue": 2.78e-141, "bitscore": 418.0}], "name": "WP_391209508.1", "ipg": "922110868", "start": 52443, "end": 53637, "strand": -1, "sequence": null}, {"id": null, "hits": [{"query": "SCO5089", "subject": "WP_391209506.1", "identity": 54.023, "coverage": 100.0, "evalue": 7.51e-20, "bitscore": 86.3}], "name": "WP_391209506.1", "ipg": "922111343", "start": 52101, "end": 52365, "strand": -1, "sequence": null}], "clusters": [{"indices": [0, 3, 2, 1], "subjects": [], "intermediate_genes": [], "score": 6.13803, "start": 51225, "end": 54905, "number": 15269}]}, {"accession": "JBIBFO010000008.1", "subjects": [{"id": null, "hits": [{"query": "SCO5086", "subject": "MFF6951307.1", "identity": 59.004, "coverage": 100.0, "evalue": 1.58e-101, "bitscore": 306.0}], "name": "MFF6951307.1", "ipg": "922110365", "start": 51225, "end": 52011, "strand": -1, "sequence": null}, {"id": null, "hits": [{"query": "SCO5087", "subject": "MFF6951310.1", "identity": 69.524, "coverage": 89.93576017130621, "evalue": 0.0, "bitscore": 570.0}], "name": "MFF6951310.1", "ipg": "922113687", "start": 53633, "end": 54905, "strand": -1, "sequence": null}, {"id": null, "hits": [{"query": "SCO5088", "subject": "MFF6951309.1", "identity": 58.209, "coverage": 98.52579852579852, "evalue": 2.78e-141, "bitscore": 418.0}], "name": "MFF6951309.1", "ipg": "922110868", "start": 52443, "end": 53637, "strand": -1, "sequence": null}, {"id": null, "hits": [{"query": "SCO5089", "subject": "MFF6951308.1", "identity": 54.023, "coverage": 100.0, "evalue": 7.51e-20, "bitscore": 86.3}], "name": "MFF6951308.1", "ipg": "922111343", "start": 52101, "end": 52365, "strand": -1, "sequence": null}], "clusters": []}, {"accession": "NZ_JBIBFO010000018.1", "subjects": [{"id": null, "hits": [{"query": "SCO5089", "subject": "WP_033313356.1", "identity": 41.379, "coverage": 100.0, "evalue": 3.45e-08, "bitscore": 56.6}], "name": "WP_033313356.1", "ipg": "65613257", "start": 24023, "end": 24278, "strand": -1, "sequence": null}], "clusters": []}, {"accession": "JBIBFO010000018.1", "subjects": [{"id": null, "hits": [{"query": "SCO5089", "subject": "MFF6953696.1", "identity": 41.379, "coverage": 100.0, "evalue": 3.45e-08, "bitscore": 56.6}], "name": "MFF6953696.1", "ipg": "65613257", "start": 24023, "end": 24278, "strand": -1, "sequence": null}], "clusters": []}]}, {"name": "Streptomyces iakyrus", "strain": "CGMCC 4.1912", "scaffolds": [{"accession": "NZ_CP143088.1", "subjects": [{"id": null, "hits": [{"query": "SCO5089", "subject": "WP_033313356.1", "identity": 41.379, "coverage": 100.0, "evalue": 3.45e-08, "bitscore": 56.6}], "name": "WP_033313356.1", "ipg": "65613257", "start": 6240215, "end": 6240470, "strand": -1, "sequence": null}], "clusters": []}, {"accession": "CP143088.1", "subjects": [{"id": null, "hits": [{"query": "SCO5089", "subject": "WVG04956.1", "identity": 41.379, "coverage": 100.0, "evalue": 3.45e-08, "bitscore": 56.6}], "name": "WVG04956.1", "ipg": "65613257", "start": 6240215, "end": 6240470, "strand": -1, "sequence": null}], "clusters": []}]}, {"name": "Streptomyces iakyrus", "strain": "NPDC006246", "scaffolds": [{"accession": "NZ_JBEXSM010000031.1", "subjects": [{"id": null, "hits": [{"query": "SCO5089", "subject": "WP_033313356.1", "identity": 41.379, "coverage": 100.0, "evalue": 3.45e-08, "bitscore": 56.6}], "name": "WP_033313356.1", "ipg": "65613257", "start": 24373, "end": 24628, "strand": -1, "sequence": null}], "clusters": []}, {"accession": "JBEXSM010000031.1", "subjects": [{"id": null, "hits": [{"query": "SCO5089", "subject": "MEU0167656.1", "identity": 41.379, "coverage": 100.0, "evalue": 3.45e-08, "bitscore": 56.6}], "name": "MEU0167656.1", "ipg": "65613257", "start": 24373, "end": 24628, "strand": -1, "sequence": null}], "clusters": []}]}, {"name": "Streptomyces iakyrus", "strain": "NPDC014884", "scaffolds": [{"accession": "NZ_JBIBWK010000011.1", "subjects": [{"id": null, "hits": [{"query": "SCO5089", "subject": "WP_033313356.1", "identity": 41.379, "coverage": 100.0, "evalue": 3.45e-08, "bitscore": 56.6}], "name": "WP_033313356.1", "ipg": "65613257", "start": 23996, "end": 24251, "strand": -1, "sequence": null}], "clusters": []}, {"accession": "JBIBWK010000011.1", "subjects": [{"id": null, "hits": [{"query": "SCO5089", "subject": "MFF9031733.1", "identity": 41.379, "coverage": 100.0, "evalue": 3.45e-08, "bitscore": 56.6}], "name": "MFF9031733.1", "ipg": "65613257", "start": 23996, "end": 24251, "strand": -1, "sequence": null}], "clusters": []}]}, {"name": "Streptomyces iakyrus", "strain": "NPDC090125", "scaffolds": [{"accession": "NZ_JBIVDG010000027.1", "subjects": [{"id": null, "hits": [{"query": "SCO5089", "subject": "WP_033313356.1", "identity": 41.379, "coverage": 100.0, "evalue": 3.45e-08, "bitscore": 56.6}], "name": "WP_033313356.1", "ipg": "65613257", "start": 77317, "end": 77572, "strand": 1, "sequence": null}], "clusters": []}, {"accession": "JBIVDG010000027.1", "subjects": [{"id": null, "hits": [{"query": "SCO5089", "subject": "MFJ3624051.1", "identity": 41.379, "coverage": 100.0, "evalue": 3.45e-08, "bitscore": 56.6}], "name": "MFJ3624051.1", "ipg": "65613257", "start": 77317, "end": 77572, "strand": 1, "sequence": null}], "clusters": []}]}, {"name": "Streptomyces iakyrus", "strain": "NRRL ISP-5482", "scaffolds": [{"accession": "NZ_JNXI01000027.1", "subjects": [{"id": null, "hits": [{"query": "SCO5089", "subject": "WP_033313356.1", "identity": 41.379, "coverage": 100.0, "evalue": 3.45e-08, "bitscore": 56.6}], "name": "WP_033313356.1", "ipg": "65613257", "start": 331940, "end": 332195, "strand": 1, "sequence": null}], "clusters": []}]}, {"name": "Streptomyces iakyrus", "strain": "NPDC007807", "scaffolds": [{"accession": "NZ_JBEYEN010000012.1", "subjects": [{"id": null, "hits": [{"query": "SCO5089", "subject": "WP_184564492.1", "identity": 40.23, "coverage": 100.0, "evalue": 9.7e-08, "bitscore": 55.5}], "name": "WP_184564492.1", "ipg": "349866764", "start": 24018, "end": 24273, "strand": -1, "sequence": null}], "clusters": []}, {"accession": "JBEYEN010000012.1", "subjects": [{"id": null, "hits": [{"query": "SCO5089", "subject": "MEU2542933.1", "identity": 40.23, "coverage": 100.0, "evalue": 9.7e-08, "bitscore": 55.5}], "name": "MEU2542933.1", "ipg": "349866764", "start": 24018, "end": 24273, "strand": -1, "sequence": null}], "clusters": []}]}, {"name": "Streptomyces iakyrus", "strain": "NPDC007885", "scaffolds": [{"accession": "NZ_JBIADY010000009.1", "subjects": [{"id": null, "hits": [{"query": "SCO5089", "subject": "WP_184564492.1", "identity": 40.23, "coverage": 100.0, "evalue": 9.7e-08, "bitscore": 55.5}], "name": "WP_184564492.1", "ipg": "349866764", "start": 24060, "end": 24315, "strand": -1, "sequence": null}], "clusters": []}, {"accession": "JBIADY010000009.1", "subjects": [{"id": null, "hits": [{"query": "SCO5089", "subject": "MFE8964269.1", "identity": 40.23, "coverage": 100.0, "evalue": 9.7e-08, "bitscore": 55.5}], "name": "MFE8964269.1", "ipg": "349866764", "start": 24060, "end": 24315, "strand": -1, "sequence": null}], "clusters": []}]}, {"name": "Streptomyces iakyrus", "strain": "NPDC089932", "scaffolds": [{"accession": "NZ_JBIVGG010000014.1", "subjects": [{"id": null, "hits": [{"query": "SCO5089", "subject": "WP_184564492.1", "identity": 40.23, "coverage": 100.0, "evalue": 9.7e-08, "bitscore": 55.5}], "name": "WP_184564492.1", "ipg": "349866764", "start": 318403, "end": 318658, "strand": 1, "sequence": null}], "clusters": []}, {"accession": "JBIVGG010000014.1", "subjects": [{"id": null, "hits": [{"query": "SCO5089", "subject": "MFJ4083403.1", "identity": 40.23, "coverage": 100.0, "evalue": 9.7e-08, "bitscore": 55.5}], "name": "MFJ4083403.1", "ipg": "349866764", "start": 318403, "end": 318658, "strand": 1, "sequence": null}], "clusters": []}]}, {"name": "Streptomyces iakyrus", "strain": "NPDC089709", "scaffolds": [{"accession": "NZ_JBIVGZ010000011.1", "subjects": [{"id": null, "hits": [{"query": "SCO5089", "subject": "WP_184564492.1", "identity": 40.23, "coverage": 100.0, "evalue": 9.7e-08, "bitscore": 55.5}], "name": "WP_184564492.1", "ipg": "349866764", "start": 340443, "end": 340698, "strand": 1, "sequence": null}], "clusters": []}, {"accession": "JBIVGZ010000011.1", "subjects": [{"id": null, "hits": [{"query": "SCO5089", "subject": "MFJ4246174.1", "identity": 40.23, "coverage": 100.0, "evalue": 9.7e-08, "bitscore": 55.5}], "name": "MFJ4246174.1", "ipg": "349866764", "start": 340443, "end": 340698, "strand": 1, "sequence": null}], "clusters": []}]}, {"name": "Streptomyces iakyrus", "strain": "NPDC007813", "scaffolds": [{"accession": "NZ_JBIAEP010000016.1", "subjects": [{"id": null, "hits": [{"query": "SCO5089", "subject": "WP_388172024.1", "identity": 40.23, "coverage": 100.0, "evalue": 1.12e-07, "bitscore": 55.1}], "name": "WP_388172024.1", "ipg": "918390245", "start": 16990, "end": 17245, "strand": -1, "sequence": null}], "clusters": []}, {"accession": "JBIAEP010000016.1", "subjects": [{"id": null, "hits": [{"query": "SCO5089", "subject": "MFE9032019.1", "identity": 40.23, "coverage": 100.0, "evalue": 1.12e-07, "bitscore": 55.1}], "name": "MFE9032019.1", "ipg": "918390245", "start": 16990, "end": 17245, "strand": -1, "sequence": null}], "clusters": []}]}, {"name": "Nocardiopsis sinuspersici", "strain": "DSM 45278", "scaffolds": [{"accession": "NZ_JACCHL010000001.1", "subjects": [{"id": null, "hits": [{"query": "SCO5086", "subject": "WP_179811643.1", "identity": 59.387, "coverage": 100.0, "evalue": 1.61e-101, "bitscore": 306.0}], "name": "WP_179811643.1", "ipg": "340462385", "start": 5987029, "end": 5987815, "strand": 1, "sequence": null}, {"id": null, "hits": [{"query": "SCO5087", "subject": "WP_179811640.1", "identity": 64.833, "coverage": 89.50749464668094, "evalue": 0.0, "bitscore": 562.0}], "name": "WP_179811640.1", "ipg": "340462166", "start": 5984090, "end": 5985353, "strand": 1, "sequence": null}, {"id": null, "hits": [{"query": "SCO5088", "subject": "WP_179811641.1", "identity": 57.538, "coverage": 97.78869778869779, "evalue": 2.14e-135, "bitscore": 404.0}], "name": "WP_179811641.1", "ipg": "340461838", "start": 5985355, "end": 5986630, "strand": 1, "sequence": null}, {"id": null, "hits": [{"query": "SCO5089", "subject": "WP_179811642.1", "identity": 44.0, "coverage": 87.20930232558139, "evalue": 1.08e-12, "bitscore": 68.2}], "name": "WP_179811642.1", "ipg": "340464347", "start": 5986701, "end": 5986962, "strand": 1, "sequence": null}], "clusters": [{"indices": [1, 2, 3, 0], "subjects": [], "intermediate_genes": [], "score": 6.13402, "start": 5984090, "end": 5987815, "number": 15271}]}, {"accession": "JACCHL010000001.1", "subjects": [{"id": null, "hits": [{"query": "SCO5086", "subject": "NYH55654.1", "identity": 59.387, "coverage": 100.0, "evalue": 1.61e-101, "bitscore": 306.0}], "name": "NYH55654.1", "ipg": "340462385", "start": 5987029, "end": 5987815, "strand": 1, "sequence": null}, {"id": null, "hits": [{"query": "SCO5087", "subject": "NYH55651.1", "identity": 64.833, "coverage": 89.50749464668094, "evalue": 0.0, "bitscore": 562.0}], "name": "NYH55651.1", "ipg": "340462166", "start": 5984090, "end": 5985353, "strand": 1, "sequence": null}, {"id": null, "hits": [{"query": "SCO5088", "subject": "NYH55652.1", "identity": 57.538, "coverage": 97.78869778869779, "evalue": 2.14e-135, "bitscore": 404.0}], "name": "NYH55652.1", "ipg": "340461838", "start": 5985355, "end": 5986630, "strand": 1, "sequence": null}, {"id": null, "hits": [{"query": "SCO5089", "subject": "NYH55653.1", "identity": 44.0, "coverage": 87.20930232558139, "evalue": 1.08e-12, "bitscore": 68.2}], "name": "NYH55653.1", "ipg": "340464347", "start": 5986701, "end": 5986962, "strand": 1, "sequence": null}], "clusters": []}]}, {"name": "Streptomyces polygonati", "strain": "CGMCC 4.7237", "scaffolds": [{"accession": "NZ_JBHSBB010000008.1", "subjects": [{"id": null, "hits": [{"query": "SCO5086", "subject": "WP_386427931.1", "identity": 62.451, "coverage": 96.93486590038314, "evalue": 1.8e-101, "bitscore": 306.0}], "name": "WP_386427931.1", "ipg": "907473278", "start": 91849, "end": 92644, "strand": -1, "sequence": null}, {"id": null, "hits": [{"query": "SCO5087", "subject": "WP_386427935.1", "identity": 71.014, "coverage": 88.6509635974304, "evalue": 0.0, "bitscore": 595.0}], "name": "WP_386427935.1", "ipg": "907468350", "start": 94210, "end": 95506, "strand": -1, "sequence": null}, {"id": null, "hits": [{"query": "SCO5088", "subject": "WP_386427934.1", "identity": 63.91, "coverage": 98.03439803439802, "evalue": 1.14e-141, "bitscore": 421.0}], "name": "WP_386427934.1", "ipg": "907472688", "start": 92894, "end": 94214, "strand": -1, "sequence": null}, {"id": null, "hits": [{"query": "SCO5089", "subject": "WP_386427933.1", "identity": 52.381, "coverage": 97.67441860465115, "evalue": 1.9e-18, "bitscore": 82.4}], "name": "WP_386427933.1", "ipg": "907469509", "start": 92640, "end": 92898, "strand": -1, "sequence": null}, {"id": null, "hits": [{"query": "SCO5089", "subject": "WP_386427938.1", "identity": 35.632, "coverage": 98.83720930232558, "evalue": 3.21e-06, "bitscore": 51.6}], "name": "WP_386427938.1", "ipg": "907472800", "start": 96794, "end": 97052, "strand": -1, "sequence": null}], "clusters": [{"indices": [0, 3, 2, 1, 4], "subjects": [], "intermediate_genes": [], "score": 7.1456, "start": 91849, "end": 97052, "number": 15273}]}, {"accession": "JBHSBB010000008.1", "subjects": [{"id": null, "hits": [{"query": "SCO5086", "subject": "MFC4031637.1", "identity": 62.451, "coverage": 96.93486590038314, "evalue": 1.8e-101, "bitscore": 306.0}], "name": "MFC4031637.1", "ipg": "907473278", "start": 91849, "end": 92644, "strand": -1, "sequence": null}, {"id": null, "hits": [{"query": "SCO5087", "subject": "MFC4031640.1", "identity": 71.014, "coverage": 88.6509635974304, "evalue": 0.0, "bitscore": 595.0}], "name": "MFC4031640.1", "ipg": "907468350", "start": 94210, "end": 95506, "strand": -1, "sequence": null}, {"id": null, "hits": [{"query": "SCO5088", "subject": "MFC4031639.1", "identity": 63.91, "coverage": 98.03439803439802, "evalue": 1.14e-141, "bitscore": 421.0}], "name": "MFC4031639.1", "ipg": "907472688", "start": 92894, "end": 94214, "strand": -1, "sequence": null}, {"id": null, "hits": [{"query": "SCO5089", "subject": "MFC4031638.1", "identity": 52.381, "coverage": 97.67441860465115, "evalue": 1.9e-18, "bitscore": 82.4}], "name": "MFC4031638.1", "ipg": "907469509", "start": 92640, "end": 92898, "strand": -1, "sequence": null}, {"id": null, "hits": [{"query": "SCO5089", "subject": "MFC4031642.1", "identity": 35.632, "coverage": 98.83720930232558, "evalue": 3.21e-06, "bitscore": 51.6}], "name": "MFC4031642.1", "ipg": "907472800", "start": 96794, "end": 97052, "strand": -1, "sequence": null}], "clusters": []}, {"accession": "NZ_JBHSBB010000007.1", "subjects": [{"id": null, "hits": [{"query": "SCO5089", "subject": "WP_386427158.1", "identity": 35.294, "coverage": 77.90697674418605, "evalue": 0.000743, "bitscore": 45.4}], "name": "WP_386427158.1", "ipg": "907473768", "start": 122597, "end": 122870, "strand": 1, "sequence": null}], "clusters": []}, {"accession": "JBHSBB010000007.1", "subjects": [{"id": null, "hits": [{"query": "SCO5089", "subject": "MFC4031202.1", "identity": 35.294, "coverage": 77.90697674418605, "evalue": 0.000743, "bitscore": 45.4}], "name": "MFC4031202.1", "ipg": "907473768", "start": 122597, "end": 122870, "strand": 1, "sequence": null}], "clusters": []}]}, {"name": "Streptomyces physcomitrii", "strain": "NPDC020938", "scaffolds": [{"accession": "NZ_JBIRRM010000001.1", "subjects": [{"id": null, "hits": [{"query": "SCO5086", "subject": "WP_040253449.1", "identity": 61.024, "coverage": 97.31800766283524, "evalue": 2.4e-101, "bitscore": 306.0}], "name": "WP_040253449.1", "ipg": "72485340", "start": 140902, "end": 141697, "strand": -1, "sequence": null}, {"id": null, "hits": [{"query": "SCO5087", "subject": "WP_040253443.1", "identity": 67.718, "coverage": 88.22269807280514, "evalue": 0.0, "bitscore": 570.0}], "name": "WP_040253443.1", "ipg": "72485337", "start": 143290, "end": 144562, "strand": -1, "sequence": null}, {"id": null, "hits": [{"query": "SCO5088", "subject": "WP_040253445.1", "identity": 61.055, "coverage": 97.78869778869779, "evalue": 1.42e-150, "bitscore": 442.0}], "name": "WP_040253445.1", "ipg": "72485338", "start": 142079, "end": 143294, "strand": -1, "sequence": null}, {"id": null, "hits": [{"query": "SCO5089", "subject": "WP_040253447.1", "identity": 47.674, "coverage": 98.83720930232558, "evalue": 5.94e-17, "bitscore": 79.0}], "name": "WP_040253447.1", "ipg": "72485339", "start": 141715, "end": 141985, "strand": -1, "sequence": null}], "clusters": [{"indices": [0, 3, 2, 1], "subjects": [], "intermediate_genes": [], "score": 6.1397, "start": 140902, "end": 144562, "number": 15275}]}, {"accession": "JBIRRM010000001.1", "subjects": [{"id": null, "hits": [{"query": "SCO5086", "subject": "MFI1106441.1", "identity": 61.024, "coverage": 97.31800766283524, "evalue": 2.4e-101, "bitscore": 306.0}], "name": "MFI1106441.1", "ipg": "72485340", "start": 140902, "end": 141697, "strand": -1, "sequence": null}, {"id": null, "hits": [{"query": "SCO5087", "subject": "MFI1106444.1", "identity": 67.718, "coverage": 88.22269807280514, "evalue": 0.0, "bitscore": 570.0}], "name": "MFI1106444.1", "ipg": "72485337", "start": 143290, "end": 144562, "strand": -1, "sequence": null}, {"id": null, "hits": [{"query": "SCO5088", "subject": "MFI1106443.1", "identity": 61.055, "coverage": 97.78869778869779, "evalue": 1.42e-150, "bitscore": 442.0}], "name": "MFI1106443.1", "ipg": "72485338", "start": 142079, "end": 143294, "strand": -1, "sequence": null}, {"id": null, "hits": [{"query": "SCO5089", "subject": "MFI1106442.1", "identity": 47.674, "coverage": 98.83720930232558, "evalue": 5.94e-17, "bitscore": 79.0}], "name": "MFI1106442.1", "ipg": "72485339", "start": 141715, "end": 141985, "strand": -1, "sequence": null}], "clusters": []}]}, {"name": "Streptomyces physcomitrii", "strain": "NPDC020937", "scaffolds": [{"accession": "NZ_JBIRRN010000005.1", "subjects": [{"id": null, "hits": [{"query": "SCO5086", "subject": "WP_040253449.1", "identity": 61.024, "coverage": 97.31800766283524, "evalue": 2.4e-101, "bitscore": 306.0}], "name": "WP_040253449.1", "ipg": "72485340", "start": 140895, "end": 141690, "strand": -1, "sequence": null}, {"id": null, "hits": [{"query": "SCO5087", "subject": "WP_040253443.1", "identity": 67.718, "coverage": 88.22269807280514, "evalue": 0.0, "bitscore": 570.0}], "name": "WP_040253443.1", "ipg": "72485337", "start": 143283, "end": 144555, "strand": -1, "sequence": null}, {"id": null, "hits": [{"query": "SCO5088", "subject": "WP_040253445.1", "identity": 61.055, "coverage": 97.78869778869779, "evalue": 1.42e-150, "bitscore": 442.0}], "name": "WP_040253445.1", "ipg": "72485338", "start": 142072, "end": 143287, "strand": -1, "sequence": null}, {"id": null, "hits": [{"query": "SCO5089", "subject": "WP_040253447.1", "identity": 47.674, "coverage": 98.83720930232558, "evalue": 5.94e-17, "bitscore": 79.0}], "name": "WP_040253447.1", "ipg": "72485339", "start": 141708, "end": 141978, "strand": -1, "sequence": null}], "clusters": [{"indices": [0, 3, 2, 1], "subjects": [], "intermediate_genes": [], "score": 6.1397, "start": 140895, "end": 144555, "number": 15277}]}, {"accession": "JBIRRN010000005.1", "subjects": [{"id": null, "hits": [{"query": "SCO5086", "subject": "MFI1115451.1", "identity": 61.024, "coverage": 97.31800766283524, "evalue": 2.4e-101, "bitscore": 306.0}], "name": "MFI1115451.1", "ipg": "72485340", "start": 140895, "end": 141690, "strand": -1, "sequence": null}, {"id": null, "hits": [{"query": "SCO5087", "subject": "MFI1115454.1", "identity": 67.718, "coverage": 88.22269807280514, "evalue": 0.0, "bitscore": 570.0}], "name": "MFI1115454.1", "ipg": "72485337", "start": 143283, "end": 144555, "strand": -1, "sequence": null}, {"id": null, "hits": [{"query": "SCO5088", "subject": "MFI1115453.1", "identity": 61.055, "coverage": 97.78869778869779, "evalue": 1.42e-150, "bitscore": 442.0}], "name": "MFI1115453.1", "ipg": "72485338", "start": 142072, "end": 143287, "strand": -1, "sequence": null}, {"id": null, "hits": [{"query": "SCO5089", "subject": "MFI1115452.1", "identity": 47.674, "coverage": 98.83720930232558, "evalue": 5.94e-17, "bitscore": 79.0}], "name": "MFI1115452.1", "ipg": "72485339", "start": 141708, "end": 141978, "strand": -1, "sequence": null}], "clusters": []}]}, {"name": "Streptomyces physcomitrii", "strain": "LD120", "scaffolds": [{"accession": "NZ_JAAWWP010000008.1", "subjects": [{"id": null, "hits": [{"query": "SCO5086", "subject": "WP_168539913.1", "identity": 59.302, "coverage": 98.85057471264368, "evalue": 4.1e-101, "bitscore": 305.0}], "name": "WP_168539913.1", "ipg": "313099658", "start": 243846, "end": 244641, "strand": -1, "sequence": null}, {"id": null, "hits": [{"query": "SCO5087", "subject": "WP_168539919.1", "identity": 67.718, "coverage": 88.22269807280514, "evalue": 0.0, "bitscore": 570.0}], "name": "WP_168539919.1", "ipg": "313098525", "start": 246235, "end": 247507, "strand": -1, "sequence": null}, {"id": null, "hits": [{"query": "SCO5088", "subject": "WP_168539917.1", "identity": 61.461, "coverage": 97.54299754299754, "evalue": 1.3e-150, "bitscore": 442.0}], "name": "WP_168539917.1", "ipg": "313102429", "start": 245024, "end": 246239, "strand": -1, "sequence": null}, {"id": null, "hits": [{"query": "SCO5089", "subject": "WP_168539915.1", "identity": 48.837, "coverage": 98.83720930232558, "evalue": 1.91e-17, "bitscore": 80.1}], "name": "WP_168539915.1", "ipg": "313101368", "start": 244660, "end": 244930, "strand": -1, "sequence": null}], "clusters": [{"indices": [0, 3, 2, 1], "subjects": [], "intermediate_genes": [], "score": 6.13971, "start": 243846, "end": 247507, "number": 15279}]}, {"accession": "JAAWWP010000008.1", "subjects": [{"id": null, "hits": [{"query": "SCO5086", "subject": "NKI42651.1", "identity": 59.302, "coverage": 98.85057471264368, "evalue": 4.1e-101, "bitscore": 305.0}], "name": "NKI42651.1", "ipg": "313099658", "start": 243846, "end": 244641, "strand": -1, "sequence": null}, {"id": null, "hits": [{"query": "SCO5087", "subject": "NKI42654.1", "identity": 67.718, "coverage": 88.22269807280514, "evalue": 0.0, "bitscore": 570.0}], "name": "NKI42654.1", "ipg": "313098525", "start": 246235, "end": 247507, "strand": -1, "sequence": null}, {"id": null, "hits": [{"query": "SCO5088", "subject": "NKI42653.1", "identity": 61.461, "coverage": 97.54299754299754, "evalue": 1.3e-150, "bitscore": 442.0}], "name": "NKI42653.1", "ipg": "313102429", "start": 245024, "end": 246239, "strand": -1, "sequence": null}, {"id": null, "hits": [{"query": "SCO5089", "subject": "NKI42652.1", "identity": 48.837, "coverage": 98.83720930232558, "evalue": 1.91e-17, "bitscore": 80.1}], "name": "NKI42652.1", "ipg": "313101368", "start": 244660, "end": 244930, "strand": -1, "sequence": null}], "clusters": []}]}, {"name": "Streptomyces physcomitrii", "strain": "NPDC046740", "scaffolds": [{"accession": "NZ_JBEYYN010000001.1", "subjects": [{"id": null, "hits": [{"query": "SCO5086", "subject": "WP_168539913.1", "identity": 59.302, "coverage": 98.85057471264368, "evalue": 4.1e-101, "bitscore": 305.0}], "name": "WP_168539913.1", "ipg": "313099658", "start": 182784, "end": 183579, "strand": -1, "sequence": null}, {"id": null, "hits": [{"query": "SCO5087", "subject": "WP_168539919.1", "identity": 67.718, "coverage": 88.22269807280514, "evalue": 0.0, "bitscore": 570.0}], "name": "WP_168539919.1", "ipg": "313098525", "start": 185173, "end": 186445, "strand": -1, "sequence": null}, {"id": null, "hits": [{"query": "SCO5088", "subject": "WP_168539917.1", "identity": 61.461, "coverage": 97.54299754299754, "evalue": 1.3e-150, "bitscore": 442.0}], "name": "WP_168539917.1", "ipg": "313102429", "start": 183962, "end": 185177, "strand": -1, "sequence": null}, {"id": null, "hits": [{"query": "SCO5089", "subject": "WP_168539915.1", "identity": 48.837, "coverage": 98.83720930232558, "evalue": 1.91e-17, "bitscore": 80.1}], "name": "WP_168539915.1", "ipg": "313101368", "start": 183598, "end": 183868, "strand": -1, "sequence": null}], "clusters": [{"indices": [0, 3, 2, 1], "subjects": [], "intermediate_genes": [], "score": 6.13971, "start": 182784, "end": 186445, "number": 15281}]}, {"accession": "JBEYYN010000001.1", "subjects": [{"id": null, "hits": [{"query": "SCO5086", "subject": "MEU6731733.1", "identity": 59.302, "coverage": 98.85057471264368, "evalue": 4.1e-101, "bitscore": 305.0}], "name": "MEU6731733.1", "ipg": "313099658", "start": 182784, "end": 183579, "strand": -1, "sequence": null}, {"id": null, "hits": [{"query": "SCO5087", "subject": "MEU6731736.1", "identity": 67.718, "coverage": 88.22269807280514, "evalue": 0.0, "bitscore": 570.0}], "name": "MEU6731736.1", "ipg": "313098525", "start": 185173, "end": 186445, "strand": -1, "sequence": null}, {"id": null, "hits": [{"query": "SCO5088", "subject": "MEU6731735.1", "identity": 61.461, "coverage": 97.54299754299754, "evalue": 1.3e-150, "bitscore": 442.0}], "name": "MEU6731735.1", "ipg": "313102429", "start": 183962, "end": 185177, "strand": -1, "sequence": null}, {"id": null, "hits": [{"query": "SCO5089", "subject": "MEU6731734.1", "identity": 48.837, "coverage": 98.83720930232558, "evalue": 1.91e-17, "bitscore": 80.1}], "name": "MEU6731734.1", "ipg": "313101368", "start": 183598, "end": 183868, "strand": -1, "sequence": null}], "clusters": []}]}, {"name": "Streptomyces albus", "strain": "DSM 41398", "scaffolds": [{"accession": "CP010519.1", "subjects": [{"id": null, "hits": [{"query": "SCO5086", "subject": "AJE85500.1", "identity": 61.024, "coverage": 97.31800766283524, "evalue": 2.4e-101, "bitscore": 306.0}], "name": "AJE85500.1", "ipg": "72485340", "start": 5984323, "end": 5985118, "strand": 1, "sequence": null}, {"id": null, "hits": [{"query": "SCO5087", "subject": "AJE85497.1", "identity": 67.718, "coverage": 88.22269807280514, "evalue": 0.0, "bitscore": 570.0}], "name": "AJE85497.1", "ipg": "72485337", "start": 5981458, "end": 5982730, "strand": 1, "sequence": null}, {"id": null, "hits": [{"query": "SCO5088", "subject": "AJE85498.1", "identity": 61.055, "coverage": 97.78869778869779, "evalue": 1.42e-150, "bitscore": 442.0}], "name": "AJE85498.1", "ipg": "72485338", "start": 5982726, "end": 5983941, "strand": 1, "sequence": null}, {"id": null, "hits": [{"query": "SCO5089", "subject": "AJE85499.1", "identity": 47.674, "coverage": 98.83720930232558, "evalue": 5.94e-17, "bitscore": 79.0}], "name": "AJE85499.1", "ipg": "72485339", "start": 5984035, "end": 5984305, "strand": 1, "sequence": null}], "clusters": [{"indices": [1, 2, 3, 0], "subjects": [], "intermediate_genes": [], "score": 6.1397, "start": 5981458, "end": 5985118, "number": 15283}]}]}, {"name": "Streptomyces albus", "strain": "BK3-25", "scaffolds": [{"accession": "CP016825.1", "subjects": [{"id": null, "hits": [{"query": "SCO5086", "subject": "AOU79803.1", "identity": 61.024, "coverage": 97.31800766283524, "evalue": 2.4e-101, "bitscore": 306.0}], "name": "AOU79803.1", "ipg": "72485340", "start": 5986816, "end": 5987611, "strand": 1, "sequence": null}, {"id": null, "hits": [{"query": "SCO5087", "subject": "AOU79800.1", "identity": 67.718, "coverage": 88.22269807280514, "evalue": 0.0, "bitscore": 570.0}], "name": "AOU79800.1", "ipg": "72485337", "start": 5983951, "end": 5985223, "strand": 1, "sequence": null}, {"id": null, "hits": [{"query": "SCO5088", "subject": "AOU79801.1", "identity": 61.055, "coverage": 97.78869778869779, "evalue": 1.42e-150, "bitscore": 442.0}], "name": "AOU79801.1", "ipg": "72485338", "start": 5985219, "end": 5986434, "strand": 1, "sequence": null}, {"id": null, "hits": [{"query": "SCO5089", "subject": "AOU79802.1", "identity": 47.674, "coverage": 98.83720930232558, "evalue": 5.94e-17, "bitscore": 79.0}], "name": "AOU79802.1", "ipg": "72485339", "start": 5986528, "end": 5986798, "strand": 1, "sequence": null}], "clusters": [{"indices": [1, 2, 3, 0], "subjects": [], "intermediate_genes": [], "score": 6.1397, "start": 5983951, "end": 5987611, "number": 15284}]}]}, {"name": "Streptomyces albus", "strain": "ZD11", "scaffolds": [{"accession": "CP033071.1", "subjects": [{"id": null, "hits": [{"query": "SCO5086", "subject": "AYN35528.1", "identity": 61.024, "coverage": 97.31800766283524, "evalue": 2.4e-101, "bitscore": 306.0}], "name": "AYN35528.1", "ipg": "72485340", "start": 5984736, "end": 5985531, "strand": 1, "sequence": null}, {"id": null, "hits": [{"query": "SCO5087", "subject": "AYN35525.1", "identity": 67.718, "coverage": 88.22269807280514, "evalue": 0.0, "bitscore": 570.0}], "name": "AYN35525.1", "ipg": "72485337", "start": 5981871, "end": 5983143, "strand": 1, "sequence": null}, {"id": null, "hits": [{"query": "SCO5088", "subject": "AYN35526.1", "identity": 61.055, "coverage": 97.78869778869779, "evalue": 1.42e-150, "bitscore": 442.0}], "name": "AYN35526.1", "ipg": "72485338", "start": 5983139, "end": 5984354, "strand": 1, "sequence": null}], "clusters": [{"indices": [1, 2, 0], "subjects": [], "intermediate_genes": [], "score": 4.1318, "start": 5981871, "end": 5985531, "number": 15285}]}]}, {"name": "Streptomyces albus", "strain": "DSM 40763", "scaffolds": [{"accession": "NZ_CP103060.1", "subjects": [{"id": null, "hits": [{"query": "SCO5087", "subject": "WP_016468318.1", "identity": 68.204, "coverage": 88.22269807280514, "evalue": 0.0, "bitscore": 578.0}], "name": "WP_016468318.1", "ipg": "36843697", "start": 5839814, "end": 5841119, "strand": 1, "sequence": null}, {"id": null, "hits": [{"query": "SCO5089", "subject": "WP_016468323.1", "identity": 42.169, "coverage": 95.34883720930233, "evalue": 7.7e-11, "bitscore": 63.2}], "name": "WP_016468323.1", "ipg": "36843702", "start": 5835148, "end": 5835409, "strand": -1, "sequence": null}], "clusters": []}, {"accession": "NZ_RCIY01000002.1", "subjects": [{"id": null, "hits": [{"query": "SCO5087", "subject": "WP_016468318.1", "identity": 68.204, "coverage": 88.22269807280514, "evalue": 0.0, "bitscore": 578.0}], "name": "WP_016468318.1", "ipg": "36843697", "start": 372999, "end": 374304, "strand": 1, "sequence": null}, {"id": null, "hits": [{"query": "SCO5089", "subject": "WP_016468323.1", "identity": 42.169, "coverage": 95.34883720930233, "evalue": 7.7e-11, "bitscore": 63.2}], "name": "WP_016468323.1", "ipg": "36843702", "start": 368333, "end": 368594, "strand": -1, "sequence": null}], "clusters": []}, {"accession": "RCIY01000002.1", "subjects": [{"id": null, "hits": [{"query": "SCO5087", "subject": "TGG89677.1", "identity": 68.204, "coverage": 88.22269807280514, "evalue": 0.0, "bitscore": 578.0}], "name": "TGG89677.1", "ipg": "36843697", "start": 372999, "end": 374304, "strand": 1, "sequence": null}, {"id": null, "hits": [{"query": "SCO5089", "subject": "TGG89672.1", "identity": 42.169, "coverage": 95.34883720930233, "evalue": 7.7e-11, "bitscore": 63.2}], "name": "TGG89672.1", "ipg": "36843702", "start": 368333, "end": 368594, "strand": -1, "sequence": null}], "clusters": []}, {"accession": "CP103060.1", "subjects": [{"id": null, "hits": [{"query": "SCO5087", "subject": "UVN57392.1", "identity": 68.204, "coverage": 88.22269807280514, "evalue": 0.0, "bitscore": 578.0}], "name": "UVN57392.1", "ipg": "36843697", "start": 5839814, "end": 5841119, "strand": 1, "sequence": null}, {"id": null, "hits": [{"query": "SCO5089", "subject": "UVN57386.1", "identity": 42.169, "coverage": 95.34883720930233, "evalue": 7.7e-11, "bitscore": 63.2}], "name": "UVN57386.1", "ipg": "36843702", "start": 5835148, "end": 5835409, "strand": -1, "sequence": null}], "clusters": []}]}, {"name": "Streptomyces albus", "strain": "NPDC018339", "scaffolds": [{"accession": "NZ_JBEYCL010000004.1", "subjects": [{"id": null, "hits": [{"query": "SCO5087", "subject": "WP_016468318.1", "identity": 68.204, "coverage": 88.22269807280514, "evalue": 0.0, "bitscore": 578.0}], "name": "WP_016468318.1", "ipg": "36843697", "start": 186666, "end": 187971, "strand": 1, "sequence": null}, {"id": null, "hits": [{"query": "SCO5089", "subject": "WP_016468323.1", "identity": 42.169, "coverage": 95.34883720930233, "evalue": 7.7e-11, "bitscore": 63.2}], "name": "WP_016468323.1", "ipg": "36843702", "start": 183441, "end": 183702, "strand": -1, "sequence": null}], "clusters": []}, {"accession": "JBEYCL010000004.1", "subjects": [{"id": null, "hits": [{"query": "SCO5087", "subject": "MEU2081809.1", "identity": 68.204, "coverage": 88.22269807280514, "evalue": 0.0, "bitscore": 578.0}], "name": "MEU2081809.1", "ipg": "36843697", "start": 186666, "end": 187971, "strand": 1, "sequence": null}, {"id": null, "hits": [{"query": "SCO5089", "subject": "MEU2081804.1", "identity": 42.169, "coverage": 95.34883720930233, "evalue": 7.7e-11, "bitscore": 63.2}], "name": "MEU2081804.1", "ipg": "36843702", "start": 183441, "end": 183702, "strand": -1, "sequence": null}], "clusters": []}]}, {"name": "Streptomyces albus", "strain": "NPDC007290", "scaffolds": [{"accession": "NZ_JBEYEQ010000005.1", "subjects": [{"id": null, "hits": [{"query": "SCO5087", "subject": "WP_016468318.1", "identity": 68.204, "coverage": 88.22269807280514, "evalue": 0.0, "bitscore": 578.0}], "name": "WP_016468318.1", "ipg": "36843697", "start": 194012, "end": 195317, "strand": 1, "sequence": null}, {"id": null, "hits": [{"query": "SCO5089", "subject": "WP_016468323.1", "identity": 42.169, "coverage": 95.34883720930233, "evalue": 7.7e-11, "bitscore": 63.2}], "name": "WP_016468323.1", "ipg": "36843702", "start": 190786, "end": 191047, "strand": -1, "sequence": null}], "clusters": []}, {"accession": "JBEYEQ010000005.1", "subjects": [{"id": null, "hits": [{"query": "SCO5087", "subject": "MEU2605753.1", "identity": 68.204, "coverage": 88.22269807280514, "evalue": 0.0, "bitscore": 578.0}], "name": "MEU2605753.1", "ipg": "36843697", "start": 194012, "end": 195317, "strand": 1, "sequence": null}, {"id": null, "hits": [{"query": "SCO5089", "subject": "MEU2605748.1", "identity": 42.169, "coverage": 95.34883720930233, "evalue": 7.7e-11, "bitscore": 63.2}], "name": "MEU2605748.1", "ipg": "36843702", "start": 190786, "end": 191047, "strand": -1, "sequence": null}], "clusters": []}]}, {"name": "Streptomyces albus", "strain": "NPDC047549", "scaffolds": [{"accession": "NZ_JBEYTH010000014.1", "subjects": [{"id": null, "hits": [{"query": "SCO5087", "subject": "WP_016468318.1", "identity": 68.204, "coverage": 88.22269807280514, "evalue": 0.0, "bitscore": 578.0}], "name": "WP_016468318.1", "ipg": "36843697", "start": 11413, "end": 12718, "strand": -1, "sequence": null}, {"id": null, "hits": [{"query": "SCO5089", "subject": "WP_016468323.1", "identity": 42.169, "coverage": 95.34883720930233, "evalue": 7.7e-11, "bitscore": 63.2}], "name": "WP_016468323.1", "ipg": "36843702", "start": 15682, "end": 15943, "strand": 1, "sequence": null}], "clusters": []}, {"accession": "JBEYTH010000014.1", "subjects": [{"id": null, "hits": [{"query": "SCO5087", "subject": "MEW2455993.1", "identity": 68.204, "coverage": 88.22269807280514, "evalue": 0.0, "bitscore": 578.0}], "name": "MEW2455993.1", "ipg": "36843697", "start": 11413, "end": 12718, "strand": -1, "sequence": null}, {"id": null, "hits": [{"query": "SCO5089", "subject": "MEW2455998.1", "identity": 42.169, "coverage": 95.34883720930233, "evalue": 7.7e-11, "bitscore": 63.2}], "name": "MEW2455998.1", "ipg": "36843702", "start": 15682, "end": 15943, "strand": 1, "sequence": null}], "clusters": []}]}, {"name": "Streptomyces albus", "strain": "NPDC016435", "scaffolds": [{"accession": "NZ_JBIBSC010000002.1", "subjects": [{"id": null, "hits": [{"query": "SCO5087", "subject": "WP_016468318.1", "identity": 68.204, "coverage": 88.22269807280514, "evalue": 0.0, "bitscore": 578.0}], "name": "WP_016468318.1", "ipg": "36843697", "start": 271280, "end": 272585, "strand": -1, "sequence": null}, {"id": null, "hits": [{"query": "SCO5089", "subject": "WP_391614890.1", "identity": 42.169, "coverage": 95.34883720930233, "evalue": 1.6e-10, "bitscore": 62.4}], "name": "WP_391614890.1", "ipg": "923122370", "start": 275549, "end": 275810, "strand": 1, "sequence": null}], "clusters": []}, {"accession": "JBIBSC010000002.1", "subjects": [{"id": null, "hits": [{"query": "SCO5087", "subject": "MFF8282430.1", "identity": 68.204, "coverage": 88.22269807280514, "evalue": 0.0, "bitscore": 578.0}], "name": "MFF8282430.1", "ipg": "36843697", "start": 271280, "end": 272585, "strand": -1, "sequence": null}, {"id": null, "hits": [{"query": "SCO5089", "subject": "MFF8282435.1", "identity": 42.169, "coverage": 95.34883720930233, "evalue": 1.6e-10, "bitscore": 62.4}], "name": "MFF8282435.1", "ipg": "923122370", "start": 275549, "end": 275810, "strand": 1, "sequence": null}], "clusters": []}]}, {"name": "Streptomyces albus", "strain": "NPDC017623", "scaffolds": [{"accession": "NZ_JBIRJE010000021.1", "subjects": [{"id": null, "hits": [{"query": "SCO5087", "subject": "WP_016468318.1", "identity": 68.204, "coverage": 88.22269807280514, "evalue": 0.0, "bitscore": 578.0}], "name": "WP_016468318.1", "ipg": "36843697", "start": 1081, "end": 2386, "strand": 1, "sequence": null}], "clusters": []}, {"accession": "JBIRJE010000021.1", "subjects": [{"id": null, "hits": [{"query": "SCO5087", "subject": "MFH9411279.1", "identity": 68.204, "coverage": 88.22269807280514, "evalue": 0.0, "bitscore": 578.0}], "name": "MFH9411279.1", "ipg": "36843697", "start": 1081, "end": 2386, "strand": 1, "sequence": null}], "clusters": []}, {"accession": "NZ_JBIRJE010000025.1", "subjects": [{"id": null, "hits": [{"query": "SCO5089", "subject": "WP_016468323.1", "identity": 42.169, "coverage": 95.34883720930233, "evalue": 7.7e-11, "bitscore": 63.2}], "name": "WP_016468323.1", "ipg": "36843702", "start": 2055, "end": 2316, "strand": 1, "sequence": null}], "clusters": []}, {"accession": "JBIRJE010000025.1", "subjects": [{"id": null, "hits": [{"query": "SCO5089", "subject": "MFH9411576.1", "identity": 42.169, "coverage": 95.34883720930233, "evalue": 7.7e-11, "bitscore": 63.2}], "name": "MFH9411576.1", "ipg": "36843702", "start": 2055, "end": 2316, "strand": 1, "sequence": null}], "clusters": []}]}, {"name": "Streptomyces albus", "strain": "NPDC017589", "scaffolds": [{"accession": "NZ_JBIRJI010000022.1", "subjects": [{"id": null, "hits": [{"query": "SCO5087", "subject": "WP_016468318.1", "identity": 68.204, "coverage": 88.22269807280514, "evalue": 0.0, "bitscore": 578.0}], "name": "WP_016468318.1", "ipg": "36843697", "start": 104509, "end": 105814, "strand": -1, "sequence": null}], "clusters": []}, {"accession": "JBIRJI010000022.1", "subjects": [{"id": null, "hits": [{"query": "SCO5087", "subject": "MFH9111014.1", "identity": 68.204, "coverage": 88.22269807280514, "evalue": 0.0, "bitscore": 578.0}], "name": "MFH9111014.1", "ipg": "36843697", "start": 104509, "end": 105814, "strand": -1, "sequence": null}], "clusters": []}, {"accession": "NZ_JBIRJI010000025.1", "subjects": [{"id": null, "hits": [{"query": "SCO5089", "subject": "WP_016468323.1", "identity": 42.169, "coverage": 95.34883720930233, "evalue": 7.7e-11, "bitscore": 63.2}], "name": "WP_016468323.1", "ipg": "36843702", "start": 88727, "end": 88988, "strand": -1, "sequence": null}], "clusters": []}, {"accession": "JBIRJI010000025.1", "subjects": [{"id": null, "hits": [{"query": "SCO5089", "subject": "MFH9111226.1", "identity": 42.169, "coverage": 95.34883720930233, "evalue": 7.7e-11, "bitscore": 63.2}], "name": "MFH9111226.1", "ipg": "36843702", "start": 88727, "end": 88988, "strand": -1, "sequence": null}], "clusters": []}]}, {"name": "Streptomyces albus", "strain": "NPDC017588", "scaffolds": [{"accession": "NZ_JBIRJJ010000025.1", "subjects": [{"id": null, "hits": [{"query": "SCO5087", "subject": "WP_016468318.1", "identity": 68.204, "coverage": 88.22269807280514, "evalue": 0.0, "bitscore": 578.0}], "name": "WP_016468318.1", "ipg": "36843697", "start": 1084, "end": 2389, "strand": 1, "sequence": null}], "clusters": []}, {"accession": "JBIRJJ010000025.1", "subjects": [{"id": null, "hits": [{"query": "SCO5087", "subject": "MFH9144256.1", "identity": 68.204, "coverage": 88.22269807280514, "evalue": 0.0, "bitscore": 578.0}], "name": "MFH9144256.1", "ipg": "36843697", "start": 1084, "end": 2389, "strand": 1, "sequence": null}], "clusters": []}, {"accession": "NZ_JBIRJJ010000030.1", "subjects": [{"id": null, "hits": [{"query": "SCO5089", "subject": "WP_016468323.1", "identity": 42.169, "coverage": 95.34883720930233, "evalue": 7.7e-11, "bitscore": 63.2}], "name": "WP_016468323.1", "ipg": "36843702", "start": 2055, "end": 2316, "strand": 1, "sequence": null}], "clusters": []}, {"accession": "JBIRJJ010000030.1", "subjects": [{"id": null, "hits": [{"query": "SCO5089", "subject": "MFH9144628.1", "identity": 42.169, "coverage": 95.34883720930233, "evalue": 7.7e-11, "bitscore": 63.2}], "name": "MFH9144628.1", "ipg": "36843702", "start": 2055, "end": 2316, "strand": 1, "sequence": null}], "clusters": []}]}, {"name": "Streptomyces albus", "strain": "NPDC017580", "scaffolds": [{"accession": "NZ_JBIRJK010000022.1", "subjects": [{"id": null, "hits": [{"query": "SCO5087", "subject": "WP_016468318.1", "identity": 68.204, "coverage": 88.22269807280514, "evalue": 0.0, "bitscore": 578.0}], "name": "WP_016468318.1", "ipg": "36843697", "start": 1084, "end": 2389, "strand": 1, "sequence": null}], "clusters": []}, {"accession": "JBIRJK010000022.1", "subjects": [{"id": null, "hits": [{"query": "SCO5087", "subject": "MFH9305404.1", "identity": 68.204, "coverage": 88.22269807280514, "evalue": 0.0, "bitscore": 578.0}], "name": "MFH9305404.1", "ipg": "36843697", "start": 1084, "end": 2389, "strand": 1, "sequence": null}], "clusters": []}, {"accession": "NZ_JBIRJK010000025.1", "subjects": [{"id": null, "hits": [{"query": "SCO5089", "subject": "WP_016468323.1", "identity": 42.169, "coverage": 95.34883720930233, "evalue": 7.7e-11, "bitscore": 63.2}], "name": "WP_016468323.1", "ipg": "36843702", "start": 88727, "end": 88988, "strand": -1, "sequence": null}], "clusters": []}, {"accession": "JBIRJK010000025.1", "subjects": [{"id": null, "hits": [{"query": "SCO5089", "subject": "MFH9305699.1", "identity": 42.169, "coverage": 95.34883720930233, "evalue": 7.7e-11, "bitscore": 63.2}], "name": "MFH9305699.1", "ipg": "36843702", "start": 88727, "end": 88988, "strand": -1, "sequence": null}], "clusters": []}]}, {"name": "Streptomyces albus", "strain": "NPDC017579", "scaffolds": [{"accession": "NZ_JBIRJL010000023.1", "subjects": [{"id": null, "hits": [{"query": "SCO5087", "subject": "WP_016468318.1", "identity": 68.204, "coverage": 88.22269807280514, "evalue": 0.0, "bitscore": 578.0}], "name": "WP_016468318.1", "ipg": "36843697", "start": 104712, "end": 106017, "strand": -1, "sequence": null}], "clusters": []}, {"accession": "JBIRJL010000023.1", "subjects": [{"id": null, "hits": [{"query": "SCO5087", "subject": "MFH9275217.1", "identity": 68.204, "coverage": 88.22269807280514, "evalue": 0.0, "bitscore": 578.0}], "name": "MFH9275217.1", "ipg": "36843697", "start": 104712, "end": 106017, "strand": -1, "sequence": null}], "clusters": []}, {"accession": "NZ_JBIRJL010000026.1", "subjects": [{"id": null, "hits": [{"query": "SCO5089", "subject": "WP_016468323.1", "identity": 42.169, "coverage": 95.34883720930233, "evalue": 7.7e-11, "bitscore": 63.2}], "name": "WP_016468323.1", "ipg": "36843702", "start": 2055, "end": 2316, "strand": 1, "sequence": null}], "clusters": []}, {"accession": "JBIRJL010000026.1", "subjects": [{"id": null, "hits": [{"query": "SCO5089", "subject": "MFH9275355.1", "identity": 42.169, "coverage": 95.34883720930233, "evalue": 7.7e-11, "bitscore": 63.2}], "name": "MFH9275355.1", "ipg": "36843702", "start": 2055, "end": 2316, "strand": 1, "sequence": null}], "clusters": []}]}, {"name": "Streptomyces albus", "strain": "NPDC017566", "scaffolds": [{"accession": "NZ_JBIRJN010000023.1", "subjects": [{"id": null, "hits": [{"query": "SCO5087", "subject": "WP_016468318.1", "identity": 68.204, "coverage": 88.22269807280514, "evalue": 0.0, "bitscore": 578.0}], "name": "WP_016468318.1", "ipg": "36843697", "start": 104509, "end": 105814, "strand": -1, "sequence": null}], "clusters": []}, {"accession": "JBIRJN010000023.1", "subjects": [{"id": null, "hits": [{"query": "SCO5087", "subject": "MFH9167893.1", "identity": 68.204, "coverage": 88.22269807280514, "evalue": 0.0, "bitscore": 578.0}], "name": "MFH9167893.1", "ipg": "36843697", "start": 104509, "end": 105814, "strand": -1, "sequence": null}], "clusters": []}, {"accession": "NZ_JBIRJN010000026.1", "subjects": [{"id": null, "hits": [{"query": "SCO5089", "subject": "WP_016468323.1", "identity": 42.169, "coverage": 95.34883720930233, "evalue": 7.7e-11, "bitscore": 63.2}], "name": "WP_016468323.1", "ipg": "36843702", "start": 2056, "end": 2317, "strand": 1, "sequence": null}], "clusters": []}, {"accession": "JBIRJN010000026.1", "subjects": [{"id": null, "hits": [{"query": "SCO5089", "subject": "MFH9168031.1", "identity": 42.169, "coverage": 95.34883720930233, "evalue": 7.7e-11, "bitscore": 63.2}], "name": "MFH9168031.1", "ipg": "36843702", "start": 2056, "end": 2317, "strand": 1, "sequence": null}], "clusters": []}]}, {"name": "Streptomyces albus", "strain": "NPDC017516", "scaffolds": [{"accession": "NZ_JBIRKD010000022.1", "subjects": [{"id": null, "hits": [{"query": "SCO5087", "subject": "WP_016468318.1", "identity": 68.204, "coverage": 88.22269807280514, "evalue": 0.0, "bitscore": 578.0}], "name": "WP_016468318.1", "ipg": "36843697", "start": 104509, "end": 105814, "strand": -1, "sequence": null}], "clusters": []}, {"accession": "JBIRKD010000022.1", "subjects": [{"id": null, "hits": [{"query": "SCO5087", "subject": "MFH9326824.1", "identity": 68.204, "coverage": 88.22269807280514, "evalue": 0.0, "bitscore": 578.0}], "name": "MFH9326824.1", "ipg": "36843697", "start": 104509, "end": 105814, "strand": -1, "sequence": null}], "clusters": []}, {"accession": "NZ_JBIRKD010000025.1", "subjects": [{"id": null, "hits": [{"query": "SCO5089", "subject": "WP_016468323.1", "identity": 42.169, "coverage": 95.34883720930233, "evalue": 7.7e-11, "bitscore": 63.2}], "name": "WP_016468323.1", "ipg": "36843702", "start": 88727, "end": 88988, "strand": -1, "sequence": null}], "clusters": []}, {"accession": "JBIRKD010000025.1", "subjects": [{"id": null, "hits": [{"query": "SCO5089", "subject": "MFH9327038.1", "identity": 42.169, "coverage": 95.34883720930233, "evalue": 7.7e-11, "bitscore": 63.2}], "name": "MFH9327038.1", "ipg": "36843702", "start": 88727, "end": 88988, "strand": -1, "sequence": null}], "clusters": []}]}, {"name": "Streptomyces albus", "strain": "NPDC017515", "scaffolds": [{"accession": "NZ_JBIRKE010000022.1", "subjects": [{"id": null, "hits": [{"query": "SCO5087", "subject": "WP_016468318.1", "identity": 68.204, "coverage": 88.22269807280514, "evalue": 0.0, "bitscore": 578.0}], "name": "WP_016468318.1", "ipg": "36843697", "start": 1081, "end": 2386, "strand": 1, "sequence": null}], "clusters": []}, {"accession": "JBIRKE010000022.1", "subjects": [{"id": null, "hits": [{"query": "SCO5087", "subject": "MFH9222286.1", "identity": 68.204, "coverage": 88.22269807280514, "evalue": 0.0, "bitscore": 578.0}], "name": "MFH9222286.1", "ipg": "36843697", "start": 1081, "end": 2386, "strand": 1, "sequence": null}], "clusters": []}, {"accession": "NZ_JBIRKE010000025.1", "subjects": [{"id": null, "hits": [{"query": "SCO5089", "subject": "WP_016468323.1", "identity": 42.169, "coverage": 95.34883720930233, "evalue": 7.7e-11, "bitscore": 63.2}], "name": "WP_016468323.1", "ipg": "36843702", "start": 88727, "end": 88988, "strand": -1, "sequence": null}], "clusters": []}, {"accession": "JBIRKE010000025.1", "subjects": [{"id": null, "hits": [{"query": "SCO5089", "subject": "MFH9222580.1", "identity": 42.169, "coverage": 95.34883720930233, "evalue": 7.7e-11, "bitscore": 63.2}], "name": "MFH9222580.1", "ipg": "36843702", "start": 88727, "end": 88988, "strand": -1, "sequence": null}], "clusters": []}]}, {"name": "Streptomyces albus", "strain": "NPDC014675", "scaffolds": [{"accession": "JBIBZJ010000007.1", "subjects": [{"id": null, "hits": [{"query": "SCO5087", "subject": "MFF9558138.1", "identity": 68.204, "coverage": 88.22269807280514, "evalue": 0.0, "bitscore": 578.0}], "name": "MFF9558138.1", "ipg": "36843697", "start": 279533, "end": 280838, "strand": 1, "sequence": null}, {"id": null, "hits": [{"query": "SCO5089", "subject": "MFF9558133.1", "identity": 42.169, "coverage": 95.34883720930233, "evalue": 1.6e-10, "bitscore": 62.4}], "name": "MFF9558133.1", "ipg": "923122370", "start": 276310, "end": 276571, "strand": -1, "sequence": null}], "clusters": []}]}, {"name": "Streptomyces albus", "strain": "NBRC 13014", "scaffolds": [{"accession": "NZ_BBQG01000086.1", "subjects": [{"id": null, "hits": [{"query": "SCO5087", "subject": "WP_031176402.1", "identity": 67.961, "coverage": 88.22269807280514, "evalue": 0.0, "bitscore": 576.0}], "name": "WP_031176402.1", "ipg": "60084033", "start": 5380, "end": 6685, "strand": -1, "sequence": null}], "clusters": []}, {"accession": "NZ_BBQG01000064.1", "subjects": [{"id": null, "hits": [{"query": "SCO5089", "subject": "WP_016468323.1", "identity": 42.169, "coverage": 95.34883720930233, "evalue": 7.7e-11, "bitscore": 63.2}], "name": "WP_016468323.1", "ipg": "36843702", "start": 1961, "end": 2222, "strand": 1, "sequence": null}], "clusters": []}]}, {"name": "Streptomyces albus", "strain": "N11-50", "scaffolds": [{"accession": "NZ_BNEJ01000017.1", "subjects": [{"id": null, "hits": [{"query": "SCO5087", "subject": "WP_031176402.1", "identity": 67.961, "coverage": 88.22269807280514, "evalue": 0.0, "bitscore": 576.0}], "name": "WP_031176402.1", "ipg": "60084033", "start": 281729, "end": 283034, "strand": 1, "sequence": null}, {"id": null, "hits": [{"query": "SCO5089", "subject": "WP_016468323.1", "identity": 42.169, "coverage": 95.34883720930233, "evalue": 7.7e-11, "bitscore": 63.2}], "name": "WP_016468323.1", "ipg": "36843702", "start": 277063, "end": 277324, "strand": -1, "sequence": null}], "clusters": []}, {"accession": "BNEJ01000017.1", "subjects": [{"id": null, "hits": [{"query": "SCO5087", "subject": "GHJ19854.1", "identity": 67.961, "coverage": 88.22269807280514, "evalue": 0.0, "bitscore": 576.0}], "name": "GHJ19854.1", "ipg": "60084033", "start": 281729, "end": 283034, "strand": 1, "sequence": null}, {"id": null, "hits": [{"query": "SCO5089", "subject": "GHJ19848.1", "identity": 42.169, "coverage": 95.34883720930233, "evalue": 7.7e-11, "bitscore": 63.2}], "name": "GHJ19848.1", "ipg": "36843702", "start": 277063, "end": 277324, "strand": -1, "sequence": null}], "clusters": []}]}, {"name": "Streptomyces albus", "strain": "RC2", "scaffolds": [{"accession": "NZ_JASCYL010000001.1", "subjects": [{"id": null, "hits": [{"query": "SCO5087", "subject": "WP_031176402.1", "identity": 67.961, "coverage": 88.22269807280514, "evalue": 0.0, "bitscore": 576.0}], "name": "WP_031176402.1", "ipg": "60084033", "start": 257923, "end": 259228, "strand": -1, "sequence": null}, {"id": null, "hits": [{"query": "SCO5089", "subject": "WP_016468323.1", "identity": 42.169, "coverage": 95.34883720930233, "evalue": 7.7e-11, "bitscore": 63.2}], "name": "WP_016468323.1", "ipg": "36843702", "start": 262191, "end": 262452, "strand": 1, "sequence": null}], "clusters": []}, {"accession": "JASCYL010000001.1", "subjects": [{"id": null, "hits": [{"query": "SCO5087", "subject": "MDI6407451.1", "identity": 67.961, "coverage": 88.22269807280514, "evalue": 0.0, "bitscore": 576.0}], "name": "MDI6407451.1", "ipg": "60084033", "start": 257923, "end": 259228, "strand": -1, "sequence": null}, {"id": null, "hits": [{"query": "SCO5089", "subject": "MDI6407456.1", "identity": 42.169, "coverage": 95.34883720930233, "evalue": 7.7e-11, "bitscore": 63.2}], "name": "MDI6407456.1", "ipg": "36843702", "start": 262191, "end": 262452, "strand": 1, "sequence": null}], "clusters": []}]}, {"name": "Streptomyces albus", "strain": "NPDC006791", "scaffolds": [{"accession": "NZ_JBEYIT010000053.1", "subjects": [{"id": null, "hits": [{"query": "SCO5087", "subject": "WP_031176402.1", "identity": 67.961, "coverage": 88.22269807280514, "evalue": 0.0, "bitscore": 576.0}], "name": "WP_031176402.1", "ipg": "60084033", "start": 13524, "end": 14829, "strand": -1, "sequence": null}], "clusters": []}, {"accession": "JBEYIT010000053.1", "subjects": [{"id": null, "hits": [{"query": "SCO5087", "subject": "MEU3330228.1", "identity": 67.961, "coverage": 88.22269807280514, "evalue": 0.0, "bitscore": 576.0}], "name": "MEU3330228.1", "ipg": "60084033", "start": 13524, "end": 14829, "strand": -1, "sequence": null}], "clusters": []}, {"accession": "NZ_JBEYIT010000029.1", "subjects": [{"id": null, "hits": [{"query": "SCO5089", "subject": "WP_359588761.1", "identity": 42.169, "coverage": 95.34883720930233, "evalue": 8.49e-11, "bitscore": 63.2}], "name": "WP_359588761.1", "ipg": "871461060", "start": 2056, "end": 2317, "strand": 1, "sequence": null}], "clusters": []}, {"accession": "JBEYIT010000029.1", "subjects": [{"id": null, "hits": [{"query": "SCO5089", "subject": "MEU3329312.1", "identity": 42.169, "coverage": 95.34883720930233, "evalue": 8.49e-11, "bitscore": 63.2}], "name": "MEU3329312.1", "ipg": "871461060", "start": 2056, "end": 2317, "strand": 1, "sequence": null}], "clusters": []}]}, {"name": "Streptomyces albus", "strain": "179-A 7D2 NHS", "scaffolds": [{"accession": "NZ_JBIQDK010000023.1", "subjects": [{"id": null, "hits": [{"query": "SCO5087", "subject": "WP_031176402.1", "identity": 67.961, "coverage": 88.22269807280514, "evalue": 0.0, "bitscore": 576.0}], "name": "WP_031176402.1", "ipg": "60084033", "start": 124854, "end": 126159, "strand": -1, "sequence": null}], "clusters": []}, {"accession": "JBIQDK010000023.1", "subjects": [{"id": null, "hits": [{"query": "SCO5087", "subject": "MFL0394472.1", "identity": 67.961, "coverage": 88.22269807280514, "evalue": 0.0, "bitscore": 576.0}], "name": "MFL0394472.1", "ipg": "60084033", "start": 124854, "end": 126159, "strand": -1, "sequence": null}], "clusters": []}, {"accession": "NZ_JBIQDK010000064.1", "subjects": [{"id": null, "hits": [{"query": "SCO5089", "subject": "WP_016468323.1", "identity": 42.169, "coverage": 95.34883720930233, "evalue": 7.7e-11, "bitscore": 63.2}], "name": "WP_016468323.1", "ipg": "36843702", "start": 36206, "end": 36467, "strand": -1, "sequence": null}], "clusters": []}, {"accession": "JBIQDK010000064.1", "subjects": [{"id": null, "hits": [{"query": "SCO5089", "subject": "MFL0396965.1", "identity": 42.169, "coverage": 95.34883720930233, "evalue": 7.7e-11, "bitscore": 63.2}], "name": "MFL0396965.1", "ipg": "36843702", "start": 36206, "end": 36467, "strand": -1, "sequence": null}], "clusters": []}]}, {"name": "Streptomyces albus", "strain": "NRRL B-1685", "scaffolds": [{"accession": "NZ_LIPO01000669.1", "subjects": [{"id": null, "hits": [{"query": "SCO5087", "subject": "WP_031176402.1", "identity": 67.961, "coverage": 88.22269807280514, "evalue": 0.0, "bitscore": 576.0}], "name": "WP_031176402.1", "ipg": "60084033", "start": 1007, "end": 2312, "strand": 1, "sequence": null}], "clusters": []}, {"accession": "NZ_LIPO01000240.1", "subjects": [{"id": null, "hits": [{"query": "SCO5089", "subject": "WP_016468323.1", "identity": 42.169, "coverage": 95.34883720930233, "evalue": 7.7e-11, "bitscore": 63.2}], "name": "WP_016468323.1", "ipg": "36843702", "start": 9064, "end": 9325, "strand": -1, "sequence": null}], "clusters": []}]}, {"name": "Streptomyces albus", "strain": "NRRL B-1335", "scaffolds": [{"accession": "NZ_LIQP01000234.1", "subjects": [{"id": null, "hits": [{"query": "SCO5087", "subject": "WP_031176402.1", "identity": 67.961, "coverage": 88.22269807280514, "evalue": 0.0, "bitscore": 576.0}], "name": "WP_031176402.1", "ipg": "60084033", "start": 1006, "end": 2311, "strand": 1, "sequence": null}], "clusters": []}, {"accession": "NZ_LIQP01000287.1", "subjects": [{"id": null, "hits": [{"query": "SCO5089", "subject": "WP_016468323.1", "identity": 42.169, "coverage": 95.34883720930233, "evalue": 7.7e-11, "bitscore": 63.2}], "name": "WP_016468323.1", "ipg": "36843702", "start": 3419, "end": 3680, "strand": 1, "sequence": null}], "clusters": []}]}, {"name": "Streptomyces albus", "strain": "CAS922", "scaffolds": [{"accession": "NZ_CP048875.1", "subjects": [{"id": null, "hits": [{"query": "SCO5087", "subject": "WP_164439430.1", "identity": 67.718, "coverage": 88.22269807280514, "evalue": 0.0, "bitscore": 573.0}], "name": "WP_164439430.1", "ipg": "300727930", "start": 2235448, "end": 2236753, "strand": -1, "sequence": null}, {"id": null, "hits": [{"query": "SCO5089", "subject": "WP_016468323.1", "identity": 42.169, "coverage": 95.34883720930233, "evalue": 7.7e-11, "bitscore": 63.2}], "name": "WP_016468323.1", "ipg": "36843702", "start": 2241152, "end": 2241413, "strand": 1, "sequence": null}], "clusters": []}, {"accession": "CP048875.1", "subjects": [{"id": null, "hits": [{"query": "SCO5087", "subject": "QID35815.1", "identity": 67.718, "coverage": 88.22269807280514, "evalue": 0.0, "bitscore": 573.0}], "name": "QID35815.1", "ipg": "300727930", "start": 2235448, "end": 2236753, "strand": -1, "sequence": null}, {"id": null, "hits": [{"query": "SCO5089", "subject": "QID35819.1", "identity": 42.169, "coverage": 95.34883720930233, "evalue": 7.7e-11, "bitscore": 63.2}], "name": "QID35819.1", "ipg": "36843702", "start": 2241152, "end": 2241413, "strand": 1, "sequence": null}], "clusters": []}]}, {"name": "Streptomyces albus", "strain": "NRRL B-2465", "scaffolds": [{"accession": "NZ_LIQO01000337.1", "subjects": [{"id": null, "hits": [{"query": "SCO5087", "subject": "WP_055499797.1", "identity": 68.229, "coverage": 82.22698072805139, "evalue": 0.0, "bitscore": 540.0}], "name": "WP_055499797.1", "ipg": "95233791", "start": 0, "end": 1179, "strand": -1, "sequence": null}, {"id": null, "hits": [{"query": "SCO5089", "subject": "WP_016468323.1", "identity": 42.169, "coverage": 95.34883720930233, "evalue": 7.7e-11, "bitscore": 63.2}], "name": "WP_016468323.1", "ipg": "36843702", "start": 4142, "end": 4403, "strand": 1, "sequence": null}], "clusters": []}]}, {"name": "Streptomyces albus", "strain": "INA 01303", "scaffolds": [{"accession": "CP102119.1", "subjects": [{"id": null, "hits": [{"query": "SCO5089", "subject": "UYM23163.1", "identity": 43.421, "coverage": 88.37209302325581, "evalue": 3.24e-13, "bitscore": 69.3}], "name": "UYM23163.1", "ipg": "45284050", "start": 704329, "end": 704578, "strand": 1, "sequence": null}], "clusters": []}]}, {"name": "Streptomyces albus", "strain": "NRRL B-12378", "scaffolds": [{"accession": "NZ_LYOT01000603.1", "subjects": [{"id": null, "hits": [{"query": "SCO5089", "subject": "WP_016468323.1", "identity": 42.169, "coverage": 95.34883720930233, "evalue": 7.7e-11, "bitscore": 63.2}], "name": "WP_016468323.1", "ipg": "36843702", "start": 1991, "end": 2252, "strand": 1, "sequence": null}], "clusters": []}]}, {"name": "Streptomyces diastatochromogenes", "strain": "XT34", "scaffolds": [{"accession": "NZ_JAZGRR010000075.1", "subjects": [{"id": null, "hits": [{"query": "SCO5086", "subject": "WP_233656332.1", "identity": 60.63, "coverage": 97.31800766283524, "evalue": 2.47e-101, "bitscore": 306.0}], "name": "WP_233656332.1", "ipg": "513939910", "start": 16502, "end": 17285, "strand": -1, "sequence": null}, {"id": null, "hits": [{"query": "SCO5087", "subject": "WP_233656329.1", "identity": 67.961, "coverage": 88.22269807280514, "evalue": 0.0, "bitscore": 556.0}], "name": "WP_233656329.1", "ipg": "513939518", "start": 18877, "end": 20149, "strand": -1, "sequence": null}, {"id": null, "hits": [{"query": "SCO5088", "subject": "WP_331249555.1", "identity": 61.634, "coverage": 99.26289926289927, "evalue": 8.4e-146, "bitscore": 431.0}], "name": "WP_331249555.1", "ipg": "798166088", "start": 17624, "end": 18881, "strand": -1, "sequence": null}, {"id": null, "hits": [{"query": "SCO5089", "subject": "WP_016573124.1", "identity": 41.463, "coverage": 95.34883720930233, "evalue": 2.37e-06, "bitscore": 52.0}], "name": "WP_016573124.1", "ipg": "36455274", "start": 17364, "end": 17628, "strand": -1, "sequence": null}], "clusters": [{"indices": [0, 3, 2, 1], "subjects": [], "intermediate_genes": [], "score": 6.1345, "start": 16502, "end": 20149, "number": 15286}]}, {"accession": "JAZGRR010000075.1", "subjects": [{"id": null, "hits": [{"query": "SCO5086", "subject": "MEE6270543.1", "identity": 60.63, "coverage": 97.31800766283524, "evalue": 2.47e-101, "bitscore": 306.0}], "name": "MEE6270543.1", "ipg": "513939910", "start": 16502, "end": 17285, "strand": -1, "sequence": null}, {"id": null, "hits": [{"query": "SCO5087", "subject": "MEE6270546.1", "identity": 67.961, "coverage": 88.22269807280514, "evalue": 0.0, "bitscore": 556.0}], "name": "MEE6270546.1", "ipg": "513939518", "start": 18877, "end": 20149, "strand": -1, "sequence": null}, {"id": null, "hits": [{"query": "SCO5088", "subject": "MEE6270545.1", "identity": 61.634, "coverage": 99.26289926289927, "evalue": 8.4e-146, "bitscore": 431.0}], "name": "MEE6270545.1", "ipg": "798166088", "start": 17624, "end": 18881, "strand": -1, "sequence": null}, {"id": null, "hits": [{"query": "SCO5089", "subject": "MEE6270544.1", "identity": 41.463, "coverage": 95.34883720930233, "evalue": 2.37e-06, "bitscore": 52.0}], "name": "MEE6270544.1", "ipg": "36455274", "start": 17364, "end": 17628, "strand": -1, "sequence": null}], "clusters": []}]}, {"name": "Streptomyces diastatochromogenes", "strain": "Tu6028", "scaffolds": [{"accession": "FJ483966.1", "subjects": [{"id": null, "hits": [{"query": "SCO5087", "subject": "ACN64834.1", "identity": 68.116, "coverage": 88.6509635974304, "evalue": 0.0, "bitscore": 553.0}], "name": "ACN64834.1", "ipg": "16685957", "start": 25971, "end": 27240, "strand": 1, "sequence": null}, {"id": null, "hits": [{"query": "SCO5088", "subject": "ACN64835.1", "identity": 58.209, "coverage": 98.03439803439802, "evalue": 4.59e-152, "bitscore": 446.0}], "name": "ACN64835.1", "ipg": "16685958", "start": 27236, "end": 28460, "strand": 1, "sequence": null}, {"id": null, "hits": [{"query": "SCO5089", "subject": "ACN64836.1", "identity": 49.367, "coverage": 91.86046511627907, "evalue": 2.05e-13, "bitscore": 69.7}], "name": "ACN64836.1", "ipg": "16685959", "start": 28500, "end": 28758, "strand": 1, "sequence": null}], "clusters": [{"indices": [0, 1, 2], "subjects": [], "intermediate_genes": [], "score": 5.10687, "start": 25971, "end": 28758, "number": 15288}]}]}, {"name": "Streptomyces sulphureus", "strain": "DSM 40104", "scaffolds": [{"accession": "NZ_KB905813.1", "subjects": [{"id": null, "hits": [{"query": "SCO5086", "subject": "WP_019544759.1", "identity": 57.854, "coverage": 100.0, "evalue": 2.67e-101, "bitscore": 306.0}], "name": "WP_019544759.1", "ipg": "40156357", "start": 909598, "end": 910384, "strand": -1, "sequence": null}, {"id": null, "hits": [{"query": "SCO5087", "subject": "WP_019544762.1", "identity": 68.765, "coverage": 88.43683083511777, "evalue": 0.0, "bitscore": 538.0}], "name": "WP_019544762.1", "ipg": "40156360", "start": 911944, "end": 913216, "strand": -1, "sequence": null}, {"id": null, "hits": [{"query": "SCO5088", "subject": "WP_019544761.1", "identity": 58.0, "coverage": 98.28009828009829, "evalue": 4.51e-145, "bitscore": 428.0}], "name": "WP_019544761.1", "ipg": "40156359", "start": 910754, "end": 911948, "strand": -1, "sequence": null}, {"id": null, "hits": [{"query": "SCO5089", "subject": "WP_019544760.1", "identity": 45.238, "coverage": 97.67441860465115, "evalue": 6.14e-14, "bitscore": 71.2}], "name": "WP_019544760.1", "ipg": "40156358", "start": 910411, "end": 910675, "strand": -1, "sequence": null}], "clusters": [{"indices": [0, 3, 2, 1], "subjects": [], "intermediate_genes": [], "score": 6.13432, "start": 909598, "end": 913216, "number": 15289}]}]}, {"name": "Verrucosispora sp.", "strain": "SN26_14.1", "scaffolds": [{"accession": "NZ_SISL01000279.1", "subjects": [{"id": null, "hits": [{"query": "SCO5086", "subject": "WP_131054867.1", "identity": 61.265, "coverage": 96.93486590038314, "evalue": 2.91e-101, "bitscore": 305.0}], "name": "WP_131054867.1", "ipg": "236325750", "start": 6739, "end": 7528, "strand": -1, "sequence": null}], "clusters": []}, {"accession": "SISL01000279.1", "subjects": [{"id": null, "hits": [{"query": "SCO5086", "subject": "TBL31247.1", "identity": 61.265, "coverage": 96.93486590038314, "evalue": 2.91e-101, "bitscore": 305.0}], "name": "TBL31247.1", "ipg": "236325750", "start": 6739, "end": 7528, "strand": -1, "sequence": null}], "clusters": []}]}, {"name": "Verrucosispora sp.", "strain": "NA02020", "scaffolds": [{"accession": "NZ_CP054923.1", "subjects": [{"id": null, "hits": [{"query": "SCO5086", "subject": "WP_176092676.1", "identity": 61.265, "coverage": 96.93486590038314, "evalue": 3.01e-101, "bitscore": 305.0}], "name": "WP_176092676.1", "ipg": "332114195", "start": 1226589, "end": 1227378, "strand": -1, "sequence": null}, {"id": null, "hits": [{"query": "SCO5089", "subject": "WP_176092683.1", "identity": 52.0, "coverage": 87.20930232558139, "evalue": 3.38e-16, "bitscore": 77.0}], "name": "WP_176092683.1", "ipg": "332114151", "start": 1241250, "end": 1241514, "strand": -1, "sequence": null}], "clusters": []}, {"accession": "CP054923.1", "subjects": [{"id": null, "hits": [{"query": "SCO5086", "subject": "QKW12264.1", "identity": 61.265, "coverage": 96.93486590038314, "evalue": 3.01e-101, "bitscore": 305.0}], "name": "QKW12264.1", "ipg": "332114195", "start": 1226589, "end": 1227378, "strand": -1, "sequence": null}, {"id": null, "hits": [{"query": "SCO5089", "subject": "QKW12274.1", "identity": 52.0, "coverage": 87.20930232558139, "evalue": 3.38e-16, "bitscore": 77.0}], "name": "QKW12274.1", "ipg": "332114151", "start": 1241250, "end": 1241514, "strand": -1, "sequence": null}], "clusters": []}]}, {"name": "Verrucosispora sp.", "strain": "FIM060022", "scaffolds": [{"accession": "NZ_RQIV01000015.1", "subjects": [{"id": null, "hits": [{"query": "SCO5087", "subject": "WP_013733392.1", "identity": 65.375, "coverage": 88.43683083511777, "evalue": 0.0, "bitscore": 555.0}], "name": "WP_013733392.1", "ipg": "22960110", "start": 3588, "end": 4851, "strand": 1, "sequence": null}, {"id": null, "hits": [{"query": "SCO5089", "subject": "WP_126713219.1", "identity": 48.78, "coverage": 95.34883720930233, "evalue": 2.83e-15, "bitscore": 74.7}], "name": "WP_126713219.1", "ipg": "226436560", "start": 6079, "end": 6337, "strand": 1, "sequence": null}], "clusters": []}, {"accession": "RQIV01000015.1", "subjects": [{"id": null, "hits": [{"query": "SCO5087", "subject": "RUL90122.1", "identity": 65.375, "coverage": 88.43683083511777, "evalue": 0.0, "bitscore": 555.0}], "name": "RUL90122.1", "ipg": "22960110", "start": 3588, "end": 4851, "strand": 1, "sequence": null}, {"id": null, "hits": [{"query": "SCO5089", "subject": "RUL90124.1", "identity": 48.78, "coverage": 95.34883720930233, "evalue": 2.83e-15, "bitscore": 74.7}], "name": "RUL90124.1", "ipg": "226436560", "start": 6079, "end": 6337, "strand": 1, "sequence": null}], "clusters": []}]}, {"name": "Micromonospora fulviviridis", "strain": "NPDC006286", "scaffolds": [{"accession": "NZ_JBEXRX010000079.1", "subjects": [{"id": null, "hits": [{"query": "SCO5086", "subject": "WP_355666409.1", "identity": 59.004, "coverage": 100.0, "evalue": 3.35e-101, "bitscore": 305.0}], "name": "WP_355666409.1", "ipg": "869706509", "start": 8160, "end": 8946, "strand": -1, "sequence": null}, {"id": null, "hits": [{"query": "SCO5087", "subject": "WP_355666412.1", "identity": 68.204, "coverage": 88.22269807280514, "evalue": 0.0, "bitscore": 560.0}], "name": "WP_355666412.1", "ipg": "869703112", "start": 10481, "end": 11753, "strand": -1, "sequence": null}, {"id": null, "hits": [{"query": "SCO5088", "subject": "WP_355666411.1", "identity": 57.0, "coverage": 98.28009828009829, "evalue": 1.66e-149, "bitscore": 440.0}], "name": "WP_355666411.1", "ipg": "869707140", "start": 9246, "end": 10485, "strand": -1, "sequence": null}, {"id": null, "hits": [{"query": "SCO5089", "subject": "WP_355666410.1", "identity": 47.059, "coverage": 98.83720930232558, "evalue": 2.95e-15, "bitscore": 74.3}], "name": "WP_355666410.1", "ipg": "869708215", "start": 8962, "end": 9220, "strand": -1, "sequence": null}], "clusters": [{"indices": [0, 3, 2, 1], "subjects": [], "intermediate_genes": [], "score": 6.13793, "start": 8160, "end": 11753, "number": 15290}]}, {"accession": "JBEXRX010000079.1", "subjects": [{"id": null, "hits": [{"query": "SCO5086", "subject": "MEU0154733.1", "identity": 59.004, "coverage": 100.0, "evalue": 3.35e-101, "bitscore": 305.0}], "name": "MEU0154733.1", "ipg": "869706509", "start": 8160, "end": 8946, "strand": -1, "sequence": null}, {"id": null, "hits": [{"query": "SCO5087", "subject": "MEU0154736.1", "identity": 68.204, "coverage": 88.22269807280514, "evalue": 0.0, "bitscore": 560.0}], "name": "MEU0154736.1", "ipg": "869703112", "start": 10481, "end": 11753, "strand": -1, "sequence": null}, {"id": null, "hits": [{"query": "SCO5088", "subject": "MEU0154735.1", "identity": 57.0, "coverage": 98.28009828009829, "evalue": 1.66e-149, "bitscore": 440.0}], "name": "MEU0154735.1", "ipg": "869707140", "start": 9246, "end": 10485, "strand": -1, "sequence": null}, {"id": null, "hits": [{"query": "SCO5089", "subject": "MEU0154734.1", "identity": 47.059, "coverage": 98.83720930232558, "evalue": 2.95e-15, "bitscore": 74.3}], "name": "MEU0154734.1", "ipg": "869708215", "start": 8962, "end": 9220, "strand": -1, "sequence": null}], "clusters": []}]}, {"name": "Micromonospora fulviviridis", "strain": "NPDC007191", "scaffolds": [{"accession": "NZ_JBEYEX010000080.1", "subjects": [{"id": null, "hits": [{"query": "SCO5086", "subject": "WP_355666409.1", "identity": 59.004, "coverage": 100.0, "evalue": 3.35e-101, "bitscore": 305.0}], "name": "WP_355666409.1", "ipg": "869706509", "start": 8160, "end": 8946, "strand": -1, "sequence": null}, {"id": null, "hits": [{"query": "SCO5087", "subject": "WP_355666412.1", "identity": 68.204, "coverage": 88.22269807280514, "evalue": 0.0, "bitscore": 560.0}], "name": "WP_355666412.1", "ipg": "869703112", "start": 10481, "end": 11753, "strand": -1, "sequence": null}, {"id": null, "hits": [{"query": "SCO5088", "subject": "WP_355666411.1", "identity": 57.0, "coverage": 98.28009828009829, "evalue": 1.66e-149, "bitscore": 440.0}], "name": "WP_355666411.1", "ipg": "869707140", "start": 9246, "end": 10485, "strand": -1, "sequence": null}, {"id": null, "hits": [{"query": "SCO5089", "subject": "WP_355666410.1", "identity": 47.059, "coverage": 98.83720930232558, "evalue": 2.95e-15, "bitscore": 74.3}], "name": "WP_355666410.1", "ipg": "869708215", "start": 8962, "end": 9220, "strand": -1, "sequence": null}], "clusters": [{"indices": [0, 3, 2, 1], "subjects": [], "intermediate_genes": [], "score": 6.13793, "start": 8160, "end": 11753, "number": 15292}]}, {"accession": "JBEYEX010000080.1", "subjects": [{"id": null, "hits": [{"query": "SCO5086", "subject": "MEU2637438.1", "identity": 59.004, "coverage": 100.0, "evalue": 3.35e-101, "bitscore": 305.0}], "name": "MEU2637438.1", "ipg": "869706509", "start": 8160, "end": 8946, "strand": -1, "sequence": null}, {"id": null, "hits": [{"query": "SCO5087", "subject": "MEU2637441.1", "identity": 68.204, "coverage": 88.22269807280514, "evalue": 0.0, "bitscore": 560.0}], "name": "MEU2637441.1", "ipg": "869703112", "start": 10481, "end": 11753, "strand": -1, "sequence": null}, {"id": null, "hits": [{"query": "SCO5088", "subject": "MEU2637440.1", "identity": 57.0, "coverage": 98.28009828009829, "evalue": 1.66e-149, "bitscore": 440.0}], "name": "MEU2637440.1", "ipg": "869707140", "start": 9246, "end": 10485, "strand": -1, "sequence": null}, {"id": null, "hits": [{"query": "SCO5089", "subject": "MEU2637439.1", "identity": 47.059, "coverage": 98.83720930232558, "evalue": 2.95e-15, "bitscore": 74.3}], "name": "MEU2637439.1", "ipg": "869708215", "start": 8962, "end": 9220, "strand": -1, "sequence": null}], "clusters": []}]}, {"name": "Streptomyces purpureus", "strain": "KA281", "scaffolds": [{"accession": "NZ_KB913030.1", "subjects": [{"id": null, "hits": [{"query": "SCO5086", "subject": "WP_019890085.1", "identity": 61.303, "coverage": 100.0, "evalue": 4.92e-101, "bitscore": 305.0}], "name": "WP_019890085.1", "ipg": "40483952", "start": 5737258, "end": 5738044, "strand": 1, "sequence": null}, {"id": null, "hits": [{"query": "SCO5087", "subject": "WP_028798083.1", "identity": 66.351, "coverage": 90.36402569593149, "evalue": 0.0, "bitscore": 571.0}], "name": "WP_028798083.1", "ipg": "56799977", "start": 5745058, "end": 5746330, "strand": 1, "sequence": null}, {"id": null, "hits": [{"query": "SCO5088", "subject": "WP_019890097.1", "identity": 58.75, "coverage": 98.28009828009829, "evalue": 2.58e-155, "bitscore": 454.0}], "name": "WP_019890097.1", "ipg": "40483963", "start": 5746326, "end": 5747535, "strand": 1, "sequence": null}, {"id": null, "hits": [{"query": "SCO5089", "subject": "WP_019890093.1", "identity": 49.351, "coverage": 89.53488372093024, "evalue": 3.79e-16, "bitscore": 76.6}], "name": "WP_019890093.1", "ipg": "40483959", "start": 5742203, "end": 5742470, "strand": 1, "sequence": null}, {"id": null, "hits": [{"query": "SCO5089", "subject": "WP_019890098.1", "identity": 43.023, "coverage": 100.0, "evalue": 7.52e-12, "bitscore": 65.9}], "name": "WP_019890098.1", "ipg": "40483964", "start": 5747626, "end": 5747884, "strand": 1, "sequence": null}, {"id": null, "hits": [{"query": "SCO5089", "subject": "WP_019891052.1", "identity": 44.578, "coverage": 95.34883720930233, "evalue": 1.34e-08, "bitscore": 57.4}], "name": "WP_019891052.1", "ipg": "40484808", "start": 6710823, "end": 6711081, "strand": 1, "sequence": null}], "clusters": [{"indices": [0, 3, 1, 2, 4], "subjects": [], "intermediate_genes": [], "score": 7.14725, "start": 5737258, "end": 5747884, "number": 15294}]}]}, {"name": "Streptomyces purpureus", "strain": "JCM 3172", "scaffolds": [{"accession": "NZ_BMQQ01000002.1", "subjects": [{"id": null, "hits": [{"query": "SCO5086", "subject": "WP_189200068.1", "identity": 61.303, "coverage": 100.0, "evalue": 1.67e-100, "bitscore": 303.0}], "name": "WP_189200068.1", "ipg": "358517852", "start": 299731, "end": 300517, "strand": -1, "sequence": null}, {"id": null, "hits": [{"query": "SCO5087", "subject": "WP_189200064.1", "identity": 66.351, "coverage": 90.36402569593149, "evalue": 0.0, "bitscore": 571.0}], "name": "WP_189200064.1", "ipg": "360416029", "start": 291445, "end": 292717, "strand": -1, "sequence": null}, {"id": null, "hits": [{"query": "SCO5088", "subject": "WP_189200062.1", "identity": 58.5, "coverage": 98.28009828009829, "evalue": 6.37e-155, "bitscore": 453.0}], "name": "WP_189200062.1", "ipg": "358517824", "start": 290240, "end": 291449, "strand": -1, "sequence": null}, {"id": null, "hits": [{"query": "SCO5089", "subject": "WP_019890093.1", "identity": 49.351, "coverage": 89.53488372093024, "evalue": 3.79e-16, "bitscore": 76.6}], "name": "WP_019890093.1", "ipg": "40483959", "start": 295305, "end": 295572, "strand": -1, "sequence": null}, {"id": null, "hits": [{"query": "SCO5089", "subject": "WP_019890098.1", "identity": 43.023, "coverage": 100.0, "evalue": 7.52e-12, "bitscore": 65.9}], "name": "WP_019890098.1", "ipg": "40483964", "start": 289891, "end": 290149, "strand": -1, "sequence": null}], "clusters": [{"indices": [4, 2, 1, 3, 0], "subjects": [], "intermediate_genes": [], "score": 7.14695, "start": 289891, "end": 300517, "number": 15295}]}, {"accession": "NZ_JBHMBY010000007.1", "subjects": [{"id": null, "hits": [{"query": "SCO5086", "subject": "WP_189200068.1", "identity": 61.303, "coverage": 100.0, "evalue": 1.67e-100, "bitscore": 303.0}], "name": "WP_189200068.1", "ipg": "358517852", "start": 469698, "end": 470484, "strand": -1, "sequence": null}, {"id": null, "hits": [{"query": "SCO5087", "subject": "WP_189200064.1", "identity": 66.351, "coverage": 90.36402569593149, "evalue": 0.0, "bitscore": 571.0}], "name": "WP_189200064.1", "ipg": "360416029", "start": 461412, "end": 462684, "strand": -1, "sequence": null}, {"id": null, "hits": [{"query": "SCO5088", "subject": "WP_189200062.1", "identity": 58.5, "coverage": 98.28009828009829, "evalue": 6.37e-155, "bitscore": 453.0}], "name": "WP_189200062.1", "ipg": "358517824", "start": 460207, "end": 461416, "strand": -1, "sequence": null}, {"id": null, "hits": [{"query": "SCO5089", "subject": "WP_019890093.1", "identity": 49.351, "coverage": 89.53488372093024, "evalue": 3.79e-16, "bitscore": 76.6}], "name": "WP_019890093.1", "ipg": "40483959", "start": 465272, "end": 465539, "strand": -1, "sequence": null}, {"id": null, "hits": [{"query": "SCO5089", "subject": "WP_019890098.1", "identity": 43.023, "coverage": 100.0, "evalue": 7.52e-12, "bitscore": 65.9}], "name": "WP_019890098.1", "ipg": "40483964", "start": 459858, "end": 460116, "strand": -1, "sequence": null}], "clusters": []}, {"accession": "BMQQ01000002.1", "subjects": [{"id": null, "hits": [{"query": "SCO5086", "subject": "GGT19323.1", "identity": 61.303, "coverage": 100.0, "evalue": 1.67e-100, "bitscore": 303.0}], "name": "GGT19323.1", "ipg": "358517852", "start": 299731, "end": 300517, "strand": -1, "sequence": null}, {"id": null, "hits": [{"query": "SCO5088", "subject": "GGT19254.1", "identity": 58.5, "coverage": 98.28009828009829, "evalue": 6.37e-155, "bitscore": 453.0}], "name": "GGT19254.1", "ipg": "358517824", "start": 290240, "end": 291449, "strand": -1, "sequence": null}, {"id": null, "hits": [{"query": "SCO5089", "subject": "GGT19282.1", "identity": 49.351, "coverage": 89.53488372093024, "evalue": 3.79e-16, "bitscore": 76.6}], "name": "GGT19282.1", "ipg": "40483959", "start": 295305, "end": 295572, "strand": -1, "sequence": null}, {"id": null, "hits": [{"query": "SCO5089", "subject": "GGT19248.1", "identity": 43.023, "coverage": 100.0, "evalue": 7.52e-12, "bitscore": 65.9}], "name": "GGT19248.1", "ipg": "40483964", "start": 289891, "end": 290149, "strand": -1, "sequence": null}], "clusters": [{"indices": [3, 1, 2, 0], "subjects": [], "intermediate_genes": [], "score": 6.08985, "start": 289891, "end": 300517, "number": 15297}]}, {"accession": "JBHMBY010000007.1", "subjects": [{"id": null, "hits": [{"query": "SCO5086", "subject": "MFB9512664.1", "identity": 61.303, "coverage": 100.0, "evalue": 1.67e-100, "bitscore": 303.0}], "name": "MFB9512664.1", "ipg": "358517852", "start": 469698, "end": 470484, "strand": -1, "sequence": null}, {"id": null, "hits": [{"query": "SCO5087", "subject": "MFB9512654.1", "identity": 66.351, "coverage": 90.36402569593149, "evalue": 0.0, "bitscore": 571.0}], "name": "MFB9512654.1", "ipg": "360416029", "start": 461412, "end": 462684, "strand": -1, "sequence": null}, {"id": null, "hits": [{"query": "SCO5088", "subject": "MFB9512653.1", "identity": 58.5, "coverage": 98.28009828009829, "evalue": 6.37e-155, "bitscore": 453.0}], "name": "MFB9512653.1", "ipg": "358517824", "start": 460207, "end": 461416, "strand": -1, "sequence": null}, {"id": null, "hits": [{"query": "SCO5089", "subject": "MFB9512657.1", "identity": 49.351, "coverage": 89.53488372093024, "evalue": 3.79e-16, "bitscore": 76.6}], "name": "MFB9512657.1", "ipg": "40483959", "start": 465272, "end": 465539, "strand": -1, "sequence": null}, {"id": null, "hits": [{"query": "SCO5089", "subject": "MFB9512652.1", "identity": 43.023, "coverage": 100.0, "evalue": 7.52e-12, "bitscore": 65.9}], "name": "MFB9512652.1", "ipg": "40483964", "start": 459858, "end": 460116, "strand": -1, "sequence": null}], "clusters": []}, {"accession": "NZ_BMQQ01000001.1", "subjects": [{"id": null, "hits": [{"query": "SCO5089", "subject": "WP_019891052.1", "identity": 44.578, "coverage": 95.34883720930233, "evalue": 1.34e-08, "bitscore": 57.4}], "name": "WP_019891052.1", "ipg": "40484808", "start": 434252, "end": 434510, "strand": 1, "sequence": null}], "clusters": []}, {"accession": "NZ_JBHMBY010000051.1", "subjects": [{"id": null, "hits": [{"query": "SCO5089", "subject": "WP_019891052.1", "identity": 44.578, "coverage": 95.34883720930233, "evalue": 1.34e-08, "bitscore": 57.4}], "name": "WP_019891052.1", "ipg": "40484808", "start": 394498, "end": 394756, "strand": -1, "sequence": null}], "clusters": []}, {"accession": "BMQQ01000001.1", "subjects": [{"id": null, "hits": [{"query": "SCO5089", "subject": "GGT14487.1", "identity": 44.578, "coverage": 95.34883720930233, "evalue": 1.34e-08, "bitscore": 57.4}], "name": "GGT14487.1", "ipg": "40484808", "start": 434252, "end": 434510, "strand": 1, "sequence": null}], "clusters": []}, {"accession": "JBHMBY010000051.1", "subjects": [{"id": null, "hits": [{"query": "SCO5089", "subject": "MFB9517353.1", "identity": 44.578, "coverage": 95.34883720930233, "evalue": 1.34e-08, "bitscore": 57.4}], "name": "MFB9517353.1", "ipg": "40484808", "start": 394498, "end": 394756, "strand": -1, "sequence": null}], "clusters": []}]}, {"name": "Streptomyces purpureus", "strain": "NPDC020312", "scaffolds": [{"accession": "NZ_JBIRWH010000002.1", "subjects": [{"id": null, "hits": [{"query": "SCO5086", "subject": "WP_189200068.1", "identity": 61.303, "coverage": 100.0, "evalue": 1.67e-100, "bitscore": 303.0}], "name": "WP_189200068.1", "ipg": "358517852", "start": 101910, "end": 102696, "strand": 1, "sequence": null}, {"id": null, "hits": [{"query": "SCO5087", "subject": "WP_189200064.1", "identity": 66.351, "coverage": 90.36402569593149, "evalue": 0.0, "bitscore": 571.0}], "name": "WP_189200064.1", "ipg": "360416029", "start": 109710, "end": 110982, "strand": 1, "sequence": null}, {"id": null, "hits": [{"query": "SCO5088", "subject": "WP_189200062.1", "identity": 58.5, "coverage": 98.28009828009829, "evalue": 6.37e-155, "bitscore": 453.0}], "name": "WP_189200062.1", "ipg": "358517824", "start": 110978, "end": 112187, "strand": 1, "sequence": null}, {"id": null, "hits": [{"query": "SCO5089", "subject": "WP_019890093.1", "identity": 49.351, "coverage": 89.53488372093024, "evalue": 3.79e-16, "bitscore": 76.6}], "name": "WP_019890093.1", "ipg": "40483959", "start": 106855, "end": 107122, "strand": 1, "sequence": null}, {"id": null, "hits": [{"query": "SCO5089", "subject": "WP_019890098.1", "identity": 43.023, "coverage": 100.0, "evalue": 7.52e-12, "bitscore": 65.9}], "name": "WP_019890098.1", "ipg": "40483964", "start": 112278, "end": 112536, "strand": 1, "sequence": null}], "clusters": [{"indices": [0, 3, 1, 2, 4], "subjects": [], "intermediate_genes": [], "score": 7.14695, "start": 101910, "end": 112536, "number": 15299}]}, {"accession": "JBIRWH010000002.1", "subjects": [{"id": null, "hits": [{"query": "SCO5086", "subject": "MFI2049140.1", "identity": 61.303, "coverage": 100.0, "evalue": 1.67e-100, "bitscore": 303.0}], "name": "MFI2049140.1", "ipg": "358517852", "start": 101910, "end": 102696, "strand": 1, "sequence": null}, {"id": null, "hits": [{"query": "SCO5087", "subject": "MFI2049150.1", "identity": 66.351, "coverage": 90.36402569593149, "evalue": 0.0, "bitscore": 571.0}], "name": "MFI2049150.1", "ipg": "360416029", "start": 109710, "end": 110982, "strand": 1, "sequence": null}, {"id": null, "hits": [{"query": "SCO5088", "subject": "MFI2049151.1", "identity": 58.5, "coverage": 98.28009828009829, "evalue": 6.37e-155, "bitscore": 453.0}], "name": "MFI2049151.1", "ipg": "358517824", "start": 110978, "end": 112187, "strand": 1, "sequence": null}, {"id": null, "hits": [{"query": "SCO5089", "subject": "MFI2049147.1", "identity": 49.351, "coverage": 89.53488372093024, "evalue": 3.79e-16, "bitscore": 76.6}], "name": "MFI2049147.1", "ipg": "40483959", "start": 106855, "end": 107122, "strand": 1, "sequence": null}, {"id": null, "hits": [{"query": "SCO5089", "subject": "MFI2049152.1", "identity": 43.023, "coverage": 100.0, "evalue": 7.52e-12, "bitscore": 65.9}], "name": "MFI2049152.1", "ipg": "40483964", "start": 112278, "end": 112536, "strand": 1, "sequence": null}], "clusters": []}, {"accession": "NZ_JBIRWH010000001.1", "subjects": [{"id": null, "hits": [{"query": "SCO5089", "subject": "WP_019891052.1", "identity": 44.578, "coverage": 95.34883720930233, "evalue": 1.34e-08, "bitscore": 57.4}], "name": "WP_019891052.1", "ipg": "40484808", "start": 434395, "end": 434653, "strand": 1, "sequence": null}], "clusters": []}, {"accession": "JBIRWH010000001.1", "subjects": [{"id": null, "hits": [{"query": "SCO5089", "subject": "MFI2048705.1", "identity": 44.578, "coverage": 95.34883720930233, "evalue": 1.34e-08, "bitscore": 57.4}], "name": "MFI2048705.1", "ipg": "40484808", "start": 434395, "end": 434653, "strand": 1, "sequence": null}], "clusters": []}]}, {"name": "Streptomyces purpureus", "strain": "NPDC020310", "scaffolds": [{"accession": "NZ_JBIRWI010000003.1", "subjects": [{"id": null, "hits": [{"query": "SCO5086", "subject": "WP_189200068.1", "identity": 61.303, "coverage": 100.0, "evalue": 1.67e-100, "bitscore": 303.0}], "name": "WP_189200068.1", "ipg": "358517852", "start": 77662, "end": 78448, "strand": 1, "sequence": null}, {"id": null, "hits": [{"query": "SCO5087", "subject": "WP_028798083.1", "identity": 66.351, "coverage": 90.36402569593149, "evalue": 0.0, "bitscore": 571.0}], "name": "WP_028798083.1", "ipg": "56799977", "start": 85462, "end": 86734, "strand": 1, "sequence": null}, {"id": null, "hits": [{"query": "SCO5088", "subject": "WP_019890097.1", "identity": 58.75, "coverage": 98.28009828009829, "evalue": 2.58e-155, "bitscore": 454.0}], "name": "WP_019890097.1", "ipg": "40483963", "start": 86730, "end": 87939, "strand": 1, "sequence": null}, {"id": null, "hits": [{"query": "SCO5089", "subject": "WP_019890093.1", "identity": 49.351, "coverage": 89.53488372093024, "evalue": 3.79e-16, "bitscore": 76.6}], "name": "WP_019890093.1", "ipg": "40483959", "start": 82607, "end": 82874, "strand": 1, "sequence": null}, {"id": null, "hits": [{"query": "SCO5089", "subject": "WP_019890098.1", "identity": 43.023, "coverage": 100.0, "evalue": 7.52e-12, "bitscore": 65.9}], "name": "WP_019890098.1", "ipg": "40483964", "start": 88030, "end": 88288, "strand": 1, "sequence": null}], "clusters": [{"indices": [0, 3, 1, 2, 4], "subjects": [], "intermediate_genes": [], "score": 7.14705, "start": 77662, "end": 88288, "number": 15301}]}, {"accession": "JBIRWI010000003.1", "subjects": [{"id": null, "hits": [{"query": "SCO5086", "subject": "MFI1936917.1", "identity": 61.303, "coverage": 100.0, "evalue": 1.67e-100, "bitscore": 303.0}], "name": "MFI1936917.1", "ipg": "358517852", "start": 77662, "end": 78448, "strand": 1, "sequence": null}, {"id": null, "hits": [{"query": "SCO5087", "subject": "MFI1936927.1", "identity": 66.351, "coverage": 90.36402569593149, "evalue": 0.0, "bitscore": 571.0}], "name": "MFI1936927.1", "ipg": "56799977", "start": 85462, "end": 86734, "strand": 1, "sequence": null}, {"id": null, "hits": [{"query": "SCO5088", "subject": "MFI1936928.1", "identity": 58.75, "coverage": 98.28009828009829, "evalue": 2.58e-155, "bitscore": 454.0}], "name": "MFI1936928.1", "ipg": "40483963", "start": 86730, "end": 87939, "strand": 1, "sequence": null}, {"id": null, "hits": [{"query": "SCO5089", "subject": "MFI1936924.1", "identity": 49.351, "coverage": 89.53488372093024, "evalue": 3.79e-16, "bitscore": 76.6}], "name": "MFI1936924.1", "ipg": "40483959", "start": 82607, "end": 82874, "strand": 1, "sequence": null}, {"id": null, "hits": [{"query": "SCO5089", "subject": "MFI1936929.1", "identity": 43.023, "coverage": 100.0, "evalue": 7.52e-12, "bitscore": 65.9}], "name": "MFI1936929.1", "ipg": "40483964", "start": 88030, "end": 88288, "strand": 1, "sequence": null}], "clusters": []}, {"accession": "NZ_JBIRWI010000001.1", "subjects": [{"id": null, "hits": [{"query": "SCO5089", "subject": "WP_019891052.1", "identity": 44.578, "coverage": 95.34883720930233, "evalue": 1.34e-08, "bitscore": 57.4}], "name": "WP_019891052.1", "ipg": "40484808", "start": 591318, "end": 591576, "strand": -1, "sequence": null}], "clusters": []}, {"accession": "JBIRWI010000001.1", "subjects": [{"id": null, "hits": [{"query": "SCO5089", "subject": "MFI1936120.1", "identity": 44.578, "coverage": 95.34883720930233, "evalue": 1.34e-08, "bitscore": 57.4}], "name": "MFI1936120.1", "ipg": "40484808", "start": 591318, "end": 591576, "strand": -1, "sequence": null}], "clusters": []}]}, {"name": "Streptomyces sudanensis", "strain": "MRC017", "scaffolds": [{"accession": "NZ_JAJQLI010000002.1", "subjects": [{"id": null, "hits": [{"query": "SCO5086", "subject": "WP_255113685.1", "identity": 58.238, "coverage": 100.0, "evalue": 5.19e-101, "bitscore": 305.0}], "name": "WP_255113685.1", "ipg": "566630306", "start": 39267, "end": 40053, "strand": 1, "sequence": null}, {"id": null, "hits": [{"query": "SCO5087", "subject": "WP_255113682.1", "identity": 69.048, "coverage": 89.93576017130621, "evalue": 0.0, "bitscore": 586.0}], "name": "WP_255113682.1", "ipg": "566631419", "start": 36417, "end": 37689, "strand": 1, "sequence": null}, {"id": null, "hits": [{"query": "SCO5088", "subject": "WP_255113683.1", "identity": 59.352, "coverage": 98.28009828009829, "evalue": 3.03e-141, "bitscore": 418.0}], "name": "WP_255113683.1", "ipg": "566630111", "start": 37685, "end": 38879, "strand": 1, "sequence": null}, {"id": null, "hits": [{"query": "SCO5089", "subject": "WP_255113684.1", "identity": 50.0, "coverage": 95.34883720930233, "evalue": 2.56e-17, "bitscore": 79.7}], "name": "WP_255113684.1", "ipg": "566629837", "start": 38952, "end": 39216, "strand": 1, "sequence": null}], "clusters": [{"indices": [1, 2, 3, 0], "subjects": [], "intermediate_genes": [], "score": 6.13887, "start": 36417, "end": 40053, "number": 15303}]}, {"accession": "JAJQLI010000002.1", "subjects": [{"id": null, "hits": [{"query": "SCO5086", "subject": "MCP9956141.1", "identity": 58.238, "coverage": 100.0, "evalue": 5.19e-101, "bitscore": 305.0}], "name": "MCP9956141.1", "ipg": "566630306", "start": 39267, "end": 40053, "strand": 1, "sequence": null}, {"id": null, "hits": [{"query": "SCO5087", "subject": "MCP9956138.1", "identity": 69.048, "coverage": 89.93576017130621, "evalue": 0.0, "bitscore": 586.0}], "name": "MCP9956138.1", "ipg": "566631419", "start": 36417, "end": 37689, "strand": 1, "sequence": null}, {"id": null, "hits": [{"query": "SCO5088", "subject": "MCP9956139.1", "identity": 59.352, "coverage": 98.28009828009829, "evalue": 3.03e-141, "bitscore": 418.0}], "name": "MCP9956139.1", "ipg": "566630111", "start": 37685, "end": 38879, "strand": 1, "sequence": null}, {"id": null, "hits": [{"query": "SCO5089", "subject": "MCP9956140.1", "identity": 50.0, "coverage": 95.34883720930233, "evalue": 2.56e-17, "bitscore": 79.7}], "name": "MCP9956140.1", "ipg": "566629837", "start": 38952, "end": 39216, "strand": 1, "sequence": null}], "clusters": []}]}, {"name": "Streptomyces sudanensis", "strain": "MRC007", "scaffolds": [{"accession": "NZ_JAJQLN010000001.1", "subjects": [{"id": null, "hits": [{"query": "SCO5086", "subject": "WP_255113685.1", "identity": 58.238, "coverage": 100.0, "evalue": 5.19e-101, "bitscore": 305.0}], "name": "WP_255113685.1", "ipg": "566630306", "start": 5224557, "end": 5225343, "strand": -1, "sequence": null}, {"id": null, "hits": [{"query": "SCO5087", "subject": "WP_255113682.1", "identity": 69.048, "coverage": 89.93576017130621, "evalue": 0.0, "bitscore": 586.0}], "name": "WP_255113682.1", "ipg": "566631419", "start": 5226921, "end": 5228193, "strand": -1, "sequence": null}, {"id": null, "hits": [{"query": "SCO5088", "subject": "WP_255113683.1", "identity": 59.352, "coverage": 98.28009828009829, "evalue": 3.03e-141, "bitscore": 418.0}], "name": "WP_255113683.1", "ipg": "566630111", "start": 5225731, "end": 5226925, "strand": -1, "sequence": null}, {"id": null, "hits": [{"query": "SCO5089", "subject": "WP_255113684.1", "identity": 50.0, "coverage": 95.34883720930233, "evalue": 2.56e-17, "bitscore": 79.7}], "name": "WP_255113684.1", "ipg": "566629837", "start": 5225394, "end": 5225658, "strand": -1, "sequence": null}], "clusters": [{"indices": [0, 3, 2, 1], "subjects": [], "intermediate_genes": [], "score": 6.13887, "start": 5224557, "end": 5228193, "number": 15305}]}, {"accession": "JAJQLN010000001.1", "subjects": [{"id": null, "hits": [{"query": "SCO5086", "subject": "MCQ0003222.1", "identity": 58.238, "coverage": 100.0, "evalue": 5.19e-101, "bitscore": 305.0}], "name": "MCQ0003222.1", "ipg": "566630306", "start": 5224557, "end": 5225343, "strand": -1, "sequence": null}, {"id": null, "hits": [{"query": "SCO5087", "subject": "MCQ0003225.1", "identity": 69.048, "coverage": 89.93576017130621, "evalue": 0.0, "bitscore": 586.0}], "name": "MCQ0003225.1", "ipg": "566631419", "start": 5226921, "end": 5228193, "strand": -1, "sequence": null}, {"id": null, "hits": [{"query": "SCO5088", "subject": "MCQ0003224.1", "identity": 59.352, "coverage": 98.28009828009829, "evalue": 3.03e-141, "bitscore": 418.0}], "name": "MCQ0003224.1", "ipg": "566630111", "start": 5225731, "end": 5226925, "strand": -1, "sequence": null}, {"id": null, "hits": [{"query": "SCO5089", "subject": "MCQ0003223.1", "identity": 50.0, "coverage": 95.34883720930233, "evalue": 2.56e-17, "bitscore": 79.7}], "name": "MCQ0003223.1", "ipg": "566629837", "start": 5225394, "end": 5225658, "strand": -1, "sequence": null}], "clusters": []}]}, {"name": "Streptomyces evansiae", "strain": "DSM 41859", "scaffolds": [{"accession": "NZ_JAVREW010000017.1", "subjects": [{"id": null, "hits": [{"query": "SCO5086", "subject": "WP_311608348.1", "identity": 64.032, "coverage": 96.93486590038314, "evalue": 5.49e-101, "bitscore": 305.0}], "name": "WP_311608348.1", "ipg": "700375615", "start": 26051, "end": 26870, "strand": -1, "sequence": null}, {"id": null, "hits": [{"query": "SCO5087", "subject": "WP_311608355.1", "identity": 69.324, "coverage": 88.6509635974304, "evalue": 0.0, "bitscore": 582.0}], "name": "WP_311608355.1", "ipg": "700373214", "start": 29274, "end": 30552, "strand": -1, "sequence": null}, {"id": null, "hits": [{"query": "SCO5089", "subject": "WP_311608351.1", "identity": 58.667, "coverage": 87.20930232558139, "evalue": 4.85e-20, "bitscore": 86.7}], "name": "WP_311608351.1", "ipg": "700373826", "start": 27586, "end": 27838, "strand": -1, "sequence": null}, {"id": null, "hits": [{"query": "SCO5089", "subject": "WP_009070024.1", "identity": 35.714, "coverage": 80.23255813953489, "evalue": 3.74e-06, "bitscore": 51.2}], "name": "WP_009070024.1", "ipg": "1298146", "start": 31885, "end": 32143, "strand": -1, "sequence": null}], "clusters": [{"indices": [0, 2, 1, 3], "subjects": [], "intermediate_genes": [], "score": 4.10249, "start": 26051, "end": 32143, "number": 15307}]}, {"accession": "JAVREW010000017.1", "subjects": [{"id": null, "hits": [{"query": "SCO5086", "subject": "MDT0422238.1", "identity": 64.032, "coverage": 96.93486590038314, "evalue": 5.49e-101, "bitscore": 305.0}], "name": "MDT0422238.1", "ipg": "700375615", "start": 26051, "end": 26870, "strand": -1, "sequence": null}, {"id": null, "hits": [{"query": "SCO5087", "subject": "MDT0422242.1", "identity": 69.324, "coverage": 88.6509635974304, "evalue": 0.0, "bitscore": 582.0}], "name": "MDT0422242.1", "ipg": "700373214", "start": 29274, "end": 30552, "strand": -1, "sequence": null}, {"id": null, "hits": [{"query": "SCO5089", "subject": "MDT0422240.1", "identity": 58.667, "coverage": 87.20930232558139, "evalue": 4.85e-20, "bitscore": 86.7}], "name": "MDT0422240.1", "ipg": "700373826", "start": 27586, "end": 27838, "strand": -1, "sequence": null}, {"id": null, "hits": [{"query": "SCO5089", "subject": "MDT0422244.1", "identity": 35.714, "coverage": 80.23255813953489, "evalue": 3.74e-06, "bitscore": 51.2}], "name": "MDT0422244.1", "ipg": "1298146", "start": 31885, "end": 32143, "strand": -1, "sequence": null}], "clusters": []}]}, {"name": "Streptomyces evansiae", "strain": "DSM 41979", "scaffolds": [{"accession": "NZ_JAVRET010000008.1", "subjects": [{"id": null, "hits": [{"query": "SCO5086", "subject": "WP_009070032.1", "identity": 64.427, "coverage": 96.93486590038314, "evalue": 2.35e-94, "bitscore": 288.0}], "name": "WP_009070032.1", "ipg": "20699950", "start": 94002, "end": 94821, "strand": 1, "sequence": null}, {"id": null, "hits": [{"query": "SCO5087", "subject": "WP_010266693.1", "identity": 69.324, "coverage": 88.6509635974304, "evalue": 0.0, "bitscore": 583.0}], "name": "WP_010266693.1", "ipg": "21928761", "start": 90319, "end": 91597, "strand": 1, "sequence": null}, {"id": null, "hits": [{"query": "SCO5089", "subject": "WP_010266684.1", "identity": 56.79, "coverage": 94.18604651162791, "evalue": 2.84e-20, "bitscore": 87.0}], "name": "WP_010266684.1", "ipg": "16900", "start": 93033, "end": 93285, "strand": 1, "sequence": null}, {"id": null, "hits": [{"query": "SCO5089", "subject": "WP_009070024.1", "identity": 35.714, "coverage": 80.23255813953489, "evalue": 3.74e-06, "bitscore": 51.2}], "name": "WP_009070024.1", "ipg": "1298146", "start": 88713, "end": 88971, "strand": 1, "sequence": null}], "clusters": [{"indices": [3, 1, 2, 0], "subjects": [], "intermediate_genes": [], "score": 4.10092, "start": 88713, "end": 94821, "number": 15309}]}, {"accession": "JAVRET010000008.1", "subjects": [{"id": null, "hits": [{"query": "SCO5086", "subject": "MDT0408555.1", "identity": 64.427, "coverage": 96.93486590038314, "evalue": 2.35e-94, "bitscore": 288.0}], "name": "MDT0408555.1", "ipg": "20699950", "start": 94002, "end": 94821, "strand": 1, "sequence": null}, {"id": null, "hits": [{"query": "SCO5087", "subject": "MDT0408550.1", "identity": 69.324, "coverage": 88.6509635974304, "evalue": 0.0, "bitscore": 583.0}], "name": "MDT0408550.1", "ipg": "21928761", "start": 90319, "end": 91597, "strand": 1, "sequence": null}, {"id": null, "hits": [{"query": "SCO5089", "subject": "MDT0408552.1", "identity": 56.79, "coverage": 94.18604651162791, "evalue": 2.84e-20, "bitscore": 87.0}], "name": "MDT0408552.1", "ipg": "16900", "start": 93033, "end": 93285, "strand": 1, "sequence": null}, {"id": null, "hits": [{"query": "SCO5089", "subject": "MDT0408548.1", "identity": 35.714, "coverage": 80.23255813953489, "evalue": 3.74e-06, "bitscore": 51.2}], "name": "MDT0408548.1", "ipg": "1298146", "start": 88713, "end": 88971, "strand": 1, "sequence": null}], "clusters": []}]}, {"name": "Actinoplanes derwentensis", "strain": "NBRC 14935", "scaffolds": [{"accession": "NZ_BOMJ01000090.1", "subjects": [{"id": null, "hits": [{"query": "SCO5086", "subject": "WP_092554666.1", "identity": 59.684, "coverage": 96.93486590038314, "evalue": 5.99e-101, "bitscore": 305.0}], "name": "WP_092554666.1", "ipg": "122719471", "start": 4742, "end": 5531, "strand": -1, "sequence": null}, {"id": null, "hits": [{"query": "SCO5087", "subject": "WP_092554644.1", "identity": 63.043, "coverage": 88.6509635974304, "evalue": 0.0, "bitscore": 549.0}], "name": "WP_092554644.1", "ipg": "122719459", "start": 20709, "end": 21978, "strand": -1, "sequence": null}, {"id": null, "hits": [{"query": "SCO5089", "subject": "WP_092554648.1", "identity": 50.633, "coverage": 91.86046511627907, "evalue": 2.49e-16, "bitscore": 77.4}], "name": "WP_092554648.1", "ipg": "122719461", "start": 19201, "end": 19465, "strand": -1, "sequence": null}], "clusters": [{"indices": [0, 2, 1], "subjects": [], "intermediate_genes": [], "score": 3.09314, "start": 4742, "end": 21978, "number": 15311}]}, {"accession": "BOMJ01000090.1", "subjects": [{"id": null, "hits": [{"query": "SCO5086", "subject": "GID89697.1", "identity": 59.684, "coverage": 96.93486590038314, "evalue": 5.99e-101, "bitscore": 305.0}], "name": "GID89697.1", "ipg": "122719471", "start": 4742, "end": 5531, "strand": -1, "sequence": null}, {"id": null, "hits": [{"query": "SCO5089", "subject": "GID89708.1", "identity": 50.633, "coverage": 91.86046511627907, "evalue": 2.49e-16, "bitscore": 77.4}], "name": "GID89708.1", "ipg": "122719461", "start": 19201, "end": 19465, "strand": -1, "sequence": null}], "clusters": []}]}, {"name": "Actinoplanes derwentensis", "strain": "DSM 43941", "scaffolds": [{"accession": "NZ_LT629758.1", "subjects": [{"id": null, "hits": [{"query": "SCO5086", "subject": "WP_092554666.1", "identity": 59.684, "coverage": 96.93486590038314, "evalue": 5.99e-101, "bitscore": 305.0}], "name": "WP_092554666.1", "ipg": "122719471", "start": 9446058, "end": 9446847, "strand": 1, "sequence": null}, {"id": null, "hits": [{"query": "SCO5087", "subject": "WP_092554644.1", "identity": 63.043, "coverage": 88.6509635974304, "evalue": 0.0, "bitscore": 549.0}], "name": "WP_092554644.1", "ipg": "122719459", "start": 9429611, "end": 9430880, "strand": 1, "sequence": null}, {"id": null, "hits": [{"query": "SCO5089", "subject": "WP_092554648.1", "identity": 50.633, "coverage": 91.86046511627907, "evalue": 2.49e-16, "bitscore": 77.4}], "name": "WP_092554648.1", "ipg": "122719461", "start": 9432124, "end": 9432388, "strand": 1, "sequence": null}], "clusters": [{"indices": [1, 2, 0], "subjects": [], "intermediate_genes": [], "score": 3.09314, "start": 9429611, "end": 9446847, "number": 15312}]}, {"accession": "LT629758.1", "subjects": [{"id": null, "hits": [{"query": "SCO5086", "subject": "SDT78910.1", "identity": 59.684, "coverage": 96.93486590038314, "evalue": 5.99e-101, "bitscore": 305.0}], "name": "SDT78910.1", "ipg": "122719471", "start": 9446058, "end": 9446847, "strand": 1, "sequence": null}, {"id": null, "hits": [{"query": "SCO5087", "subject": "SDT78879.1", "identity": 63.043, "coverage": 88.6509635974304, "evalue": 0.0, "bitscore": 549.0}], "name": "SDT78879.1", "ipg": "122719459", "start": 9429611, "end": 9430880, "strand": 1, "sequence": null}, {"id": null, "hits": [{"query": "SCO5089", "subject": "SDT78884.1", "identity": 50.633, "coverage": 91.86046511627907, "evalue": 2.49e-16, "bitscore": 77.4}], "name": "SDT78884.1", "ipg": "122719461", "start": 9432124, "end": 9432388, "strand": 1, "sequence": null}], "clusters": []}]}, {"name": "Nucisporomicrobium flavum", "strain": "NEAU-24", "scaffolds": [{"accession": "NZ_JADMLH010000003.1", "subjects": [{"id": null, "hits": [{"query": "SCO5086", "subject": "WP_199510895.1", "identity": 57.634, "coverage": 100.0, "evalue": 6.25e-101, "bitscore": 305.0}], "name": "WP_199510895.1", "ipg": "389304645", "start": 79029, "end": 79815, "strand": 1, "sequence": null}, {"id": null, "hits": [{"query": "SCO5087", "subject": "WP_307831092.1", "identity": 65.7, "coverage": 88.6509635974304, "evalue": 0.0, "bitscore": 547.0}], "name": "WP_307831092.1", "ipg": "691477049", "start": 100533, "end": 101787, "strand": 1, "sequence": null}, {"id": null, "hits": [{"query": "SCO5088", "subject": "WP_199510915.1", "identity": 57.5, "coverage": 98.28009828009829, "evalue": 1.52e-139, "bitscore": 414.0}], "name": "WP_199510915.1", "ipg": "389304643", "start": 101796, "end": 103014, "strand": 1, "sequence": null}, {"id": null, "hits": [{"query": "SCO5089", "subject": "WP_199510889.1", "identity": 50.0, "coverage": 95.34883720930233, "evalue": 6.87e-18, "bitscore": 81.3}], "name": "WP_199510889.1", "ipg": "389304656", "start": 71720, "end": 71975, "strand": -1, "sequence": null}], "clusters": []}]}, {"name": "Streptomyces cavernicola", "strain": "B-S-A6", "scaffolds": [{"accession": "NZ_JASCIQ010000042.1", "subjects": [{"id": null, "hits": [{"query": "SCO5086", "subject": "WP_282546116.1", "identity": 58.14, "coverage": 98.85057471264368, "evalue": 7.07e-101, "bitscore": 305.0}], "name": "WP_282546116.1", "ipg": "652333906", "start": 35845, "end": 36640, "strand": -1, "sequence": null}, {"id": null, "hits": [{"query": "SCO5087", "subject": "WP_282546102.1", "identity": 66.425, "coverage": 88.6509635974304, "evalue": 0.0, "bitscore": 565.0}], "name": "WP_282546102.1", "ipg": "652334023", "start": 20735, "end": 22007, "strand": 1, "sequence": null}, {"id": null, "hits": [{"query": "SCO5088", "subject": "WP_282546103.1", "identity": 58.105, "coverage": 98.52579852579852, "evalue": 2.26e-146, "bitscore": 432.0}], "name": "WP_282546103.1", "ipg": "652337134", "start": 22003, "end": 23272, "strand": 1, "sequence": null}, {"id": null, "hits": [{"query": "SCO5089", "subject": "WP_282546117.1", "identity": 44.186, "coverage": 98.83720930232558, "evalue": 4.24e-14, "bitscore": 71.6}], "name": "WP_282546117.1", "ipg": "652335095", "start": 36693, "end": 36957, "strand": -1, "sequence": null}], "clusters": [{"indices": [1, 2, 0, 3], "subjects": [], "intermediate_genes": [], "score": 5.13736, "start": 20735, "end": 36957, "number": 15314}]}, {"accession": "JASCIQ010000042.1", "subjects": [{"id": null, "hits": [{"query": "SCO5086", "subject": "MDI3408207.1", "identity": 58.14, "coverage": 98.85057471264368, "evalue": 7.07e-101, "bitscore": 305.0}], "name": "MDI3408207.1", "ipg": "652333906", "start": 35845, "end": 36640, "strand": -1, "sequence": null}, {"id": null, "hits": [{"query": "SCO5087", "subject": "MDI3408193.1", "identity": 66.425, "coverage": 88.6509635974304, "evalue": 0.0, "bitscore": 565.0}], "name": "MDI3408193.1", "ipg": "652334023", "start": 20735, "end": 22007, "strand": 1, "sequence": null}, {"id": null, "hits": [{"query": "SCO5088", "subject": "MDI3408194.1", "identity": 58.105, "coverage": 98.52579852579852, "evalue": 2.26e-146, "bitscore": 432.0}], "name": "MDI3408194.1", "ipg": "652337134", "start": 22003, "end": 23272, "strand": 1, "sequence": null}, {"id": null, "hits": [{"query": "SCO5089", "subject": "MDI3408208.1", "identity": 44.186, "coverage": 98.83720930232558, "evalue": 4.24e-14, "bitscore": 71.6}], "name": "MDI3408208.1", "ipg": "652335095", "start": 36693, "end": 36957, "strand": -1, "sequence": null}], "clusters": []}]}, {"name": "Nocardiopsis mangrovi", "strain": "XZYJ18", "scaffolds": [{"accession": "NZ_JBHSFQ010000010.1", "subjects": [{"id": null, "hits": [{"query": "SCO5086", "subject": "WP_378574248.1", "identity": 59.766, "coverage": 97.70114942528735, "evalue": 9.09e-101, "bitscore": 304.0}], "name": "WP_378574248.1", "ipg": "907665961", "start": 124967, "end": 125759, "strand": 1, "sequence": null}, {"id": null, "hits": [{"query": "SCO5088", "subject": "WP_378574235.1", "identity": 58.355, "coverage": 95.57739557739558, "evalue": 1.21e-135, "bitscore": 404.0}], "name": "WP_378574235.1", "ipg": "907669663", "start": 119883, "end": 121092, "strand": 1, "sequence": null}, {"id": null, "hits": [{"query": "SCO5089", "subject": "WP_378574255.1", "identity": 46.341, "coverage": 95.34883720930233, "evalue": 1.32e-16, "bitscore": 77.8}], "name": "WP_378574255.1", "ipg": "907669053", "start": 129192, "end": 129450, "strand": -1, "sequence": null}], "clusters": [{"indices": [1, 0, 2], "subjects": [], "intermediate_genes": [], "score": 3.07858, "start": 119883, "end": 129450, "number": 15316}]}, {"accession": "JBHSFQ010000010.1", "subjects": [{"id": null, "hits": [{"query": "SCO5086", "subject": "MFC4562779.1", "identity": 59.766, "coverage": 97.70114942528735, "evalue": 9.09e-101, "bitscore": 304.0}], "name": "MFC4562779.1", "ipg": "907665961", "start": 124967, "end": 125759, "strand": 1, "sequence": null}, {"id": null, "hits": [{"query": "SCO5088", "subject": "MFC4562772.1", "identity": 58.355, "coverage": 95.57739557739558, "evalue": 1.21e-135, "bitscore": 404.0}], "name": "MFC4562772.1", "ipg": "907669663", "start": 119883, "end": 121092, "strand": 1, "sequence": null}, {"id": null, "hits": [{"query": "SCO5089", "subject": "MFC4562783.1", "identity": 46.341, "coverage": 95.34883720930233, "evalue": 1.32e-16, "bitscore": 77.8}], "name": "MFC4562783.1", "ipg": "907669053", "start": 129192, "end": 129450, "strand": -1, "sequence": null}], "clusters": []}]}, {"name": "Streptomyces cirratus", "strain": "JCM 4738", "scaffolds": [{"accession": "NZ_BMVP01000021.1", "subjects": [{"id": null, "hits": [{"query": "SCO5086", "subject": "WP_190187508.1", "identity": 56.87, "coverage": 100.0, "evalue": 1.58e-100, "bitscore": 304.0}], "name": "WP_190187508.1", "ipg": "358418870", "start": 22762, "end": 23551, "strand": -1, "sequence": null}, {"id": null, "hits": [{"query": "SCO5087", "subject": "WP_190187510.1", "identity": 66.908, "coverage": 88.6509635974304, "evalue": 0.0, "bitscore": 550.0}], "name": "WP_190187510.1", "ipg": "360779223", "start": 25267, "end": 26536, "strand": -1, "sequence": null}, {"id": null, "hits": [{"query": "SCO5088", "subject": "WP_190187509.1", "identity": 58.543, "coverage": 97.78869778869779, "evalue": 1.33e-145, "bitscore": 429.0}], "name": "WP_190187509.1", "ipg": "358418813", "start": 24053, "end": 25271, "strand": -1, "sequence": null}, {"id": null, "hits": [{"query": "SCO5089", "subject": "WP_229874153.1", "identity": 45.238, "coverage": 97.67441860465115, "evalue": 5.11e-13, "bitscore": 68.9}], "name": "WP_229874153.1", "ipg": "358418826", "start": 23694, "end": 23985, "strand": -1, "sequence": null}, {"id": null, "hits": [{"query": "SCO5089", "subject": "WP_190187517.1", "identity": 35.065, "coverage": 89.53488372093024, "evalue": 3.79e-06, "bitscore": 51.2}], "name": "WP_190187517.1", "ipg": "358418838", "start": 32975, "end": 33239, "strand": -1, "sequence": null}], "clusters": [{"indices": [0, 3, 2, 1, 4], "subjects": [], "intermediate_genes": [], "score": 7.14031, "start": 22762, "end": 33239, "number": 15318}]}, {"accession": "BMVP01000021.1", "subjects": [{"id": null, "hits": [{"query": "SCO5086", "subject": "GHB82189.1", "identity": 56.87, "coverage": 100.0, "evalue": 1.58e-100, "bitscore": 304.0}], "name": "GHB82189.1", "ipg": "358418870", "start": 22762, "end": 23551, "strand": -1, "sequence": null}, {"id": null, "hits": [{"query": "SCO5088", "subject": "GHB82204.1", "identity": 58.543, "coverage": 97.78869778869779, "evalue": 1.33e-145, "bitscore": 429.0}], "name": "GHB82204.1", "ipg": "358418813", "start": 24053, "end": 25271, "strand": -1, "sequence": null}, {"id": null, "hits": [{"query": "SCO5089", "subject": "GHB82197.1", "identity": 45.238, "coverage": 97.67441860465115, "evalue": 5.11e-13, "bitscore": 68.9}], "name": "GHB82197.1", "ipg": "358418826", "start": 23694, "end": 23985, "strand": -1, "sequence": null}, {"id": null, "hits": [{"query": "SCO5089", "subject": "GHB82268.1", "identity": 35.065, "coverage": 89.53488372093024, "evalue": 3.79e-06, "bitscore": 51.2}], "name": "GHB82268.1", "ipg": "358418838", "start": 32975, "end": 33239, "strand": -1, "sequence": null}], "clusters": [{"indices": [0, 2, 1, 3], "subjects": [], "intermediate_genes": [], "score": 6.08531, "start": 22762, "end": 33239, "number": 15319}]}, {"accession": "NZ_BMVP01000003.1", "subjects": [{"id": null, "hits": [{"query": "SCO5086", "subject": "WP_190183921.1", "identity": 58.14, "coverage": 98.46743295019157, "evalue": 1.4e-95, "bitscore": 291.0}], "name": "WP_190183921.1", "ipg": "358422728", "start": 328432, "end": 329248, "strand": -1, "sequence": null}], "clusters": []}, {"accession": "BMVP01000003.1", "subjects": [{"id": null, "hits": [{"query": "SCO5086", "subject": "GHB52231.1", "identity": 58.14, "coverage": 98.46743295019157, "evalue": 1.4e-95, "bitscore": 291.0}], "name": "GHB52231.1", "ipg": "358422728", "start": 328432, "end": 329248, "strand": -1, "sequence": null}], "clusters": []}, {"accession": "NZ_BMVP01000034.1", "subjects": [{"id": null, "hits": [{"query": "SCO5087", "subject": "WP_190187956.1", "identity": 64.493, "coverage": 88.6509635974304, "evalue": 0.0, "bitscore": 549.0}], "name": "WP_190187956.1", "ipg": "358418342", "start": 9858, "end": 11130, "strand": -1, "sequence": null}], "clusters": []}, {"accession": "BMVP01000034.1", "subjects": [{"id": null, "hits": [{"query": "SCO5087", "subject": "GHB86295.1", "identity": 64.493, "coverage": 88.6509635974304, "evalue": 0.0, "bitscore": 549.0}], "name": "GHB86295.1", "ipg": "358418342", "start": 9858, "end": 11130, "strand": -1, "sequence": null}], "clusters": []}]}, {"name": "Streptomyces cirratus", "strain": "CCM 8636", "scaffolds": [{"accession": "NZ_JBHSYU010000002.1", "subjects": [{"id": null, "hits": [{"query": "SCO5086", "subject": "WP_190187508.1", "identity": 56.87, "coverage": 100.0, "evalue": 1.58e-100, "bitscore": 304.0}], "name": "WP_190187508.1", "ipg": "358418870", "start": 238393, "end": 239182, "strand": 1, "sequence": null}, {"id": null, "hits": [{"query": "SCO5087", "subject": "WP_190187510.1", "identity": 66.908, "coverage": 88.6509635974304, "evalue": 0.0, "bitscore": 550.0}], "name": "WP_190187510.1", "ipg": "360779223", "start": 235409, "end": 236678, "strand": 1, "sequence": null}, {"id": null, "hits": [{"query": "SCO5087", "subject": "WP_190187956.1", "identity": 64.493, "coverage": 88.6509635974304, "evalue": 0.0, "bitscore": 549.0}], "name": "WP_190187956.1", "ipg": "358418342", "start": 264516, "end": 265788, "strand": 1, "sequence": null}, {"id": null, "hits": [{"query": "SCO5089", "subject": "WP_229874153.1", "identity": 45.238, "coverage": 97.67441860465115, "evalue": 5.11e-13, "bitscore": 68.9}], "name": "WP_229874153.1", "ipg": "358418826", "start": 237959, "end": 238250, "strand": 1, "sequence": null}, {"id": null, "hits": [{"query": "SCO5089", "subject": "WP_190187517.1", "identity": 35.065, "coverage": 89.53488372093024, "evalue": 3.79e-06, "bitscore": 51.2}], "name": "WP_190187517.1", "ipg": "358418838", "start": 228708, "end": 228972, "strand": 1, "sequence": null}], "clusters": [{"indices": [4, 1, 3, 0], "subjects": [], "intermediate_genes": [], "score": 4.09741, "start": 228708, "end": 239182, "number": 15320}]}, {"accession": "JBHSYU010000002.1", "subjects": [{"id": null, "hits": [{"query": "SCO5086", "subject": "MFC6987297.1", "identity": 56.87, "coverage": 100.0, "evalue": 1.58e-100, "bitscore": 304.0}], "name": "MFC6987297.1", "ipg": "358418870", "start": 238393, "end": 239182, "strand": 1, "sequence": null}, {"id": null, "hits": [{"query": "SCO5087", "subject": "MFC6987295.1", "identity": 66.908, "coverage": 88.6509635974304, "evalue": 0.0, "bitscore": 550.0}], "name": "MFC6987295.1", "ipg": "360779223", "start": 235409, "end": 236678, "strand": 1, "sequence": null}, {"id": null, "hits": [{"query": "SCO5087", "subject": "MFC6987319.1", "identity": 64.493, "coverage": 88.6509635974304, "evalue": 0.0, "bitscore": 549.0}], "name": "MFC6987319.1", "ipg": "358418342", "start": 264516, "end": 265788, "strand": 1, "sequence": null}, {"id": null, "hits": [{"query": "SCO5089", "subject": "MFC6987296.1", "identity": 45.238, "coverage": 97.67441860465115, "evalue": 5.11e-13, "bitscore": 68.9}], "name": "MFC6987296.1", "ipg": "358418826", "start": 237959, "end": 238250, "strand": 1, "sequence": null}, {"id": null, "hits": [{"query": "SCO5089", "subject": "MFC6987287.1", "identity": 35.065, "coverage": 89.53488372093024, "evalue": 3.79e-06, "bitscore": 51.2}], "name": "MFC6987287.1", "ipg": "358418838", "start": 228708, "end": 228972, "strand": 1, "sequence": null}], "clusters": []}]}, {"name": "Streptomyces cirratus", "strain": "CCM 8709", "scaffolds": [{"accession": "JBHUGV010000001.1", "subjects": [{"id": null, "hits": [{"query": "SCO5086", "subject": "MFD2118373.1", "identity": 56.87, "coverage": 100.0, "evalue": 1.58e-100, "bitscore": 304.0}], "name": "MFD2118373.1", "ipg": "358418870", "start": 264111, "end": 264900, "strand": -1, "sequence": null}, {"id": null, "hits": [{"query": "SCO5087", "subject": "MFD2118376.1", "identity": 66.908, "coverage": 88.6509635974304, "evalue": 0.0, "bitscore": 550.0}], "name": "MFD2118376.1", "ipg": "360779223", "start": 266615, "end": 267884, "strand": -1, "sequence": null}, {"id": null, "hits": [{"query": "SCO5087", "subject": "MFD2118349.1", "identity": 64.493, "coverage": 88.6509635974304, "evalue": 0.0, "bitscore": 549.0}], "name": "MFD2118349.1", "ipg": "358418342", "start": 237501, "end": 238773, "strand": -1, "sequence": null}, {"id": null, "hits": [{"query": "SCO5088", "subject": "MFD2118375.1", "identity": 58.543, "coverage": 97.78869778869779, "evalue": 1.33e-145, "bitscore": 429.0}], "name": "MFD2118375.1", "ipg": "358418813", "start": 265401, "end": 266619, "strand": -1, "sequence": null}, {"id": null, "hits": [{"query": "SCO5089", "subject": "MFD2118374.1", "identity": 45.238, "coverage": 97.67441860465115, "evalue": 5.11e-13, "bitscore": 68.9}], "name": "MFD2118374.1", "ipg": "358418826", "start": 265042, "end": 265333, "strand": -1, "sequence": null}, {"id": null, "hits": [{"query": "SCO5089", "subject": "MFD2118384.1", "identity": 35.065, "coverage": 89.53488372093024, "evalue": 3.79e-06, "bitscore": 51.2}], "name": "MFD2118384.1", "ipg": "358418838", "start": 274323, "end": 274587, "strand": -1, "sequence": null}], "clusters": [{"indices": [0, 4, 3, 1, 5], "subjects": [], "intermediate_genes": [], "score": 7.14031, "start": 264111, "end": 274587, "number": 15322}]}, {"accession": "JBHUGV010000155.1", "subjects": [{"id": null, "hits": [{"query": "SCO5086", "subject": "MFD2122258.1", "identity": 58.14, "coverage": 98.46743295019157, "evalue": 1.4e-95, "bitscore": 291.0}], "name": "MFD2122258.1", "ipg": "358422728", "start": 16510, "end": 17326, "strand": -1, "sequence": null}], "clusters": []}]}, {"name": "Streptomyces cremeus", "strain": "JCM 4362", "scaffolds": [{"accession": "NZ_BAAAXE010000003.1", "subjects": [{"id": null, "hits": [{"query": "SCO5086", "subject": "WP_345219907.1", "identity": 60.92, "coverage": 100.0, "evalue": 1.67e-100, "bitscore": 303.0}], "name": "WP_345219907.1", "ipg": "813676352", "start": 37736, "end": 38522, "strand": -1, "sequence": null}, {"id": null, "hits": [{"query": "SCO5087", "subject": "WP_345219944.1", "identity": 65.049, "coverage": 88.22269807280514, "evalue": 0.0, "bitscore": 540.0}], "name": "WP_345219944.1", "ipg": "813676446", "start": 77645, "end": 78911, "strand": -1, "sequence": null}, {"id": null, "hits": [{"query": "SCO5088", "subject": "WP_345219943.1", "identity": 58.603, "coverage": 98.28009828009829, "evalue": 1.19e-138, "bitscore": 412.0}], "name": "WP_345219943.1", "ipg": "813676499", "start": 76383, "end": 77649, "strand": -1, "sequence": null}, {"id": null, "hits": [{"query": "SCO5089", "subject": "WP_345219942.1", "identity": 40.541, "coverage": 86.04651162790698, "evalue": 2.47e-09, "bitscore": 59.3}], "name": "WP_345219942.1", "ipg": "813676503", "start": 76055, "end": 76319, "strand": -1, "sequence": null}], "clusters": [{"indices": [3, 2, 1], "subjects": [], "intermediate_genes": [], "score": 5.1011299999999995, "start": 76055, "end": 78911, "number": 15323}]}, {"accession": "NZ_JBHMCR010000027.1", "subjects": [{"id": null, "hits": [{"query": "SCO5086", "subject": "WP_345219907.1", "identity": 60.92, "coverage": 100.0, "evalue": 1.67e-100, "bitscore": 303.0}], "name": "WP_345219907.1", "ipg": "813676352", "start": 11833, "end": 12619, "strand": -1, "sequence": null}, {"id": null, "hits": [{"query": "SCO5087", "subject": "WP_345219944.1", "identity": 65.049, "coverage": 88.22269807280514, "evalue": 0.0, "bitscore": 540.0}], "name": "WP_345219944.1", "ipg": "813676446", "start": 51741, "end": 53007, "strand": -1, "sequence": null}, {"id": null, "hits": [{"query": "SCO5088", "subject": "WP_345219943.1", "identity": 58.603, "coverage": 98.28009828009829, "evalue": 1.19e-138, "bitscore": 412.0}], "name": "WP_345219943.1", "ipg": "813676499", "start": 50479, "end": 51745, "strand": -1, "sequence": null}, {"id": null, "hits": [{"query": "SCO5089", "subject": "WP_345219942.1", "identity": 40.541, "coverage": 86.04651162790698, "evalue": 2.47e-09, "bitscore": 59.3}], "name": "WP_345219942.1", "ipg": "813676503", "start": 50151, "end": 50415, "strand": -1, "sequence": null}], "clusters": []}, {"accession": "BAAAXE010000003.1", "subjects": [{"id": null, "hits": [{"query": "SCO5086", "subject": "GAA3487729.1", "identity": 60.92, "coverage": 100.0, "evalue": 1.67e-100, "bitscore": 303.0}], "name": "GAA3487729.1", "ipg": "813676352", "start": 37736, "end": 38522, "strand": -1, "sequence": null}, {"id": null, "hits": [{"query": "SCO5087", "subject": "GAA3487767.1", "identity": 65.049, "coverage": 88.22269807280514, "evalue": 0.0, "bitscore": 540.0}], "name": "GAA3487767.1", "ipg": "813676446", "start": 77645, "end": 78911, "strand": -1, "sequence": null}, {"id": null, "hits": [{"query": "SCO5088", "subject": "GAA3487766.1", "identity": 58.603, "coverage": 98.28009828009829, "evalue": 1.19e-138, "bitscore": 412.0}], "name": "GAA3487766.1", "ipg": "813676499", "start": 76383, "end": 77649, "strand": -1, "sequence": null}, {"id": null, "hits": [{"query": "SCO5089", "subject": "GAA3487765.1", "identity": 40.541, "coverage": 86.04651162790698, "evalue": 2.47e-09, "bitscore": 59.3}], "name": "GAA3487765.1", "ipg": "813676503", "start": 76055, "end": 76319, "strand": -1, "sequence": null}], "clusters": []}, {"accession": "JBHMCR010000027.1", "subjects": [{"id": null, "hits": [{"query": "SCO5086", "subject": "MFB9524880.1", "identity": 60.92, "coverage": 100.0, "evalue": 1.67e-100, "bitscore": 303.0}], "name": "MFB9524880.1", "ipg": "813676352", "start": 11833, "end": 12619, "strand": -1, "sequence": null}, {"id": null, "hits": [{"query": "SCO5087", "subject": "MFB9524918.1", "identity": 65.049, "coverage": 88.22269807280514, "evalue": 0.0, "bitscore": 540.0}], "name": "MFB9524918.1", "ipg": "813676446", "start": 51741, "end": 53007, "strand": -1, "sequence": null}, {"id": null, "hits": [{"query": "SCO5088", "subject": "MFB9524917.1", "identity": 58.603, "coverage": 98.28009828009829, "evalue": 1.19e-138, "bitscore": 412.0}], "name": "MFB9524917.1", "ipg": "813676499", "start": 50479, "end": 51745, "strand": -1, "sequence": null}, {"id": null, "hits": [{"query": "SCO5089", "subject": "MFB9524916.1", "identity": 40.541, "coverage": 86.04651162790698, "evalue": 2.47e-09, "bitscore": 59.3}], "name": "MFB9524916.1", "ipg": "813676503", "start": 50151, "end": 50415, "strand": -1, "sequence": null}], "clusters": []}]}, {"name": "Streptomyces apocyni", "strain": "TRM 66233", "scaffolds": [{"accession": "NZ_WHOM01000050.1", "subjects": [{"id": null, "hits": [{"query": "SCO5086", "subject": "WP_156724653.1", "identity": 60.153, "coverage": 100.0, "evalue": 1.86e-100, "bitscore": 303.0}], "name": "WP_156724653.1", "ipg": "284797380", "start": 25066, "end": 25852, "strand": -1, "sequence": null}, {"id": null, "hits": [{"query": "SCO5087", "subject": "WP_156724739.1", "identity": 67.476, "coverage": 88.22269807280514, "evalue": 0.0, "bitscore": 537.0}], "name": "WP_156724739.1", "ipg": "284797508", "start": 65313, "end": 66576, "strand": 1, "sequence": null}, {"id": null, "hits": [{"query": "SCO5088", "subject": "WP_156724685.1", "identity": 61.558, "coverage": 97.78869778869779, "evalue": 7.32e-156, "bitscore": 456.0}], "name": "WP_156724685.1", "ipg": "284797378", "start": 66575, "end": 67871, "strand": 1, "sequence": null}, {"id": null, "hits": [{"query": "SCO5089", "subject": "WP_156724686.1", "identity": 47.561, "coverage": 95.34883720930233, "evalue": 2.77e-15, "bitscore": 74.7}], "name": "WP_156724686.1", "ipg": "284797334", "start": 68006, "end": 68288, "strand": 1, "sequence": null}], "clusters": [{"indices": [1, 2, 3], "subjects": [], "intermediate_genes": [], "score": 5.10677, "start": 65313, "end": 68288, "number": 15327}]}]}, {"name": "Streptomyces sp. NBC_00659", "strain": "NBC 00659", "scaffolds": [{"accession": "NZ_CP109031.1", "subjects": [{"id": null, "hits": [{"query": "SCO5086", "subject": "WP_329297197.1", "identity": 59.004, "coverage": 100.0, "evalue": 1.93e-100, "bitscore": 303.0}], "name": "WP_329297197.1", "ipg": "788346752", "start": 9533286, "end": 9534072, "strand": -1, "sequence": null}, {"id": null, "hits": [{"query": "SCO5087", "subject": "WP_329297167.1", "identity": 64.563, "coverage": 88.22269807280514, "evalue": 0.0, "bitscore": 542.0}], "name": "WP_329297167.1", "ipg": "788346709", "start": 9561472, "end": 9562738, "strand": -1, "sequence": null}, {"id": null, "hits": [{"query": "SCO5087", "subject": "WP_329302930.1", "identity": 63.285, "coverage": 88.6509635974304, "evalue": 0.0, "bitscore": 525.0}], "name": "WP_329302930.1", "ipg": "788352142", "start": 8185743, "end": 8187012, "strand": 1, "sequence": null}, {"id": null, "hits": [{"query": "SCO5088", "subject": "WP_329297168.1", "identity": 60.401, "coverage": 97.78869778869779, "evalue": 3.64e-145, "bitscore": 429.0}], "name": "WP_329297168.1", "ipg": "788346695", "start": 9560204, "end": 9561476, "strand": -1, "sequence": null}, {"id": null, "hits": [{"query": "SCO5089", "subject": "WP_329297169.1", "identity": 47.436, "coverage": 90.69767441860465, "evalue": 5.95e-14, "bitscore": 71.2}], "name": "WP_329297169.1", "ipg": "788346699", "start": 9559875, "end": 9560139, "strand": -1, "sequence": null}, {"id": null, "hits": [{"query": "SCO5089", "subject": "WP_329302932.1", "identity": 38.372, "coverage": 100.0, "evalue": 0.000381, "bitscore": 46.2}], "name": "WP_329302932.1", "ipg": "788352139", "start": 8188285, "end": 8188546, "strand": 1, "sequence": null}], "clusters": [{"indices": [4, 3, 1], "subjects": [], "intermediate_genes": [], "score": 5.10422, "start": 9559875, "end": 9562738, "number": 15328}]}, {"accession": "CP109031.1", "subjects": [{"id": null, "hits": [{"query": "SCO5086", "subject": "WUU35826.1", "identity": 59.004, "coverage": 100.0, "evalue": 1.93e-100, "bitscore": 303.0}], "name": "WUU35826.1", "ipg": "788346752", "start": 127248, "end": 128034, "strand": 1, "sequence": null}, {"id": null, "hits": [{"query": "SCO5086", "subject": "WUU43247.1", "identity": 59.004, "coverage": 100.0, "evalue": 1.93e-100, "bitscore": 303.0}], "name": "WUU43247.1", "ipg": "788346752", "start": 9533286, "end": 9534072, "strand": -1, "sequence": null}, {"id": null, "hits": [{"query": "SCO5087", "subject": "WUU35797.1", "identity": 64.563, "coverage": 88.22269807280514, "evalue": 0.0, "bitscore": 542.0}], "name": "WUU35797.1", "ipg": "788346709", "start": 98582, "end": 99848, "strand": 1, "sequence": null}, {"id": null, "hits": [{"query": "SCO5087", "subject": "WUU43276.1", "identity": 64.563, "coverage": 88.22269807280514, "evalue": 0.0, "bitscore": 542.0}], "name": "WUU43276.1", "ipg": "788346709", "start": 9561472, "end": 9562738, "strand": -1, "sequence": null}, {"id": null, "hits": [{"query": "SCO5087", "subject": "WUU42131.1", "identity": 63.285, "coverage": 88.6509635974304, "evalue": 0.0, "bitscore": 525.0}], "name": "WUU42131.1", "ipg": "788352142", "start": 8185743, "end": 8187012, "strand": 1, "sequence": null}, {"id": null, "hits": [{"query": "SCO5088", "subject": "WUU35798.1", "identity": 60.401, "coverage": 97.78869778869779, "evalue": 3.64e-145, "bitscore": 429.0}], "name": "WUU35798.1", "ipg": "788346695", "start": 99844, "end": 101116, "strand": 1, "sequence": null}, {"id": null, "hits": [{"query": "SCO5088", "subject": "WUU43275.1", "identity": 60.401, "coverage": 97.78869778869779, "evalue": 3.64e-145, "bitscore": 429.0}], "name": "WUU43275.1", "ipg": "788346695", "start": 9560204, "end": 9561476, "strand": -1, "sequence": null}, {"id": null, "hits": [{"query": "SCO5089", "subject": "WUU35799.1", "identity": 47.436, "coverage": 90.69767441860465, "evalue": 5.95e-14, "bitscore": 71.2}], "name": "WUU35799.1", "ipg": "788346699", "start": 101181, "end": 101445, "strand": 1, "sequence": null}, {"id": null, "hits": [{"query": "SCO5089", "subject": "WUU43274.1", "identity": 47.436, "coverage": 90.69767441860465, "evalue": 5.95e-14, "bitscore": 71.2}], "name": "WUU43274.1", "ipg": "788346699", "start": 9559875, "end": 9560139, "strand": -1, "sequence": null}, {"id": null, "hits": [{"query": "SCO5089", "subject": "WUU42133.1", "identity": 38.372, "coverage": 100.0, "evalue": 0.000381, "bitscore": 46.2}], "name": "WUU42133.1", "ipg": "788352139", "start": 8188285, "end": 8188546, "strand": 1, "sequence": null}], "clusters": [{"indices": [2, 5, 7], "subjects": [], "intermediate_genes": [], "score": 5.10422, "start": 98582, "end": 101445, "number": 15329}]}]}, {"name": "Kitasatospora cineracea", "strain": "NPDC005967", "scaffolds": [{"accession": "NZ_JBEXVB010000268.1", "subjects": [{"id": null, "hits": [{"query": "SCO5086", "subject": "WP_030460035.1", "identity": 60.232, "coverage": 99.23371647509579, "evalue": 2.03e-100, "bitscore": 303.0}], "name": "WP_030460035.1", "ipg": "59275078", "start": 6338, "end": 7121, "strand": 1, "sequence": null}, {"id": null, "hits": [{"query": "SCO5087", "subject": "WP_030460038.1", "identity": 66.667, "coverage": 89.29336188436831, "evalue": 0.0, "bitscore": 570.0}], "name": "WP_030460038.1", "ipg": "59275081", "start": 3530, "end": 4802, "strand": 1, "sequence": null}, {"id": null, "hits": [{"query": "SCO5088", "subject": "WP_030460037.1", "identity": 61.0, "coverage": 98.28009828009829, "evalue": 4.14e-153, "bitscore": 449.0}], "name": "WP_030460037.1", "ipg": "59275080", "start": 4798, "end": 6013, "strand": 1, "sequence": null}, {"id": null, "hits": [{"query": "SCO5089", "subject": "WP_030460036.1", "identity": 43.529, "coverage": 98.83720930232558, "evalue": 1.59e-15, "bitscore": 75.1}], "name": "WP_030460036.1", "ipg": "59275079", "start": 6059, "end": 6326, "strand": 1, "sequence": null}], "clusters": [{"indices": [1, 2, 3, 0], "subjects": [], "intermediate_genes": [], "score": 6.13971, "start": 3530, "end": 7121, "number": 15331}]}, {"accession": "JBEXVB010000268.1", "subjects": [{"id": null, "hits": [{"query": "SCO5086", "subject": "MEU5387820.1", "identity": 60.232, "coverage": 99.23371647509579, "evalue": 2.03e-100, "bitscore": 303.0}], "name": "MEU5387820.1", "ipg": "59275078", "start": 6338, "end": 7121, "strand": 1, "sequence": null}, {"id": null, "hits": [{"query": "SCO5087", "subject": "MEU5387817.1", "identity": 66.667, "coverage": 89.29336188436831, "evalue": 0.0, "bitscore": 570.0}], "name": "MEU5387817.1", "ipg": "59275081", "start": 3530, "end": 4802, "strand": 1, "sequence": null}, {"id": null, "hits": [{"query": "SCO5088", "subject": "MEU5387818.1", "identity": 61.0, "coverage": 98.28009828009829, "evalue": 4.14e-153, "bitscore": 449.0}], "name": "MEU5387818.1", "ipg": "59275080", "start": 4798, "end": 6013, "strand": 1, "sequence": null}, {"id": null, "hits": [{"query": "SCO5089", "subject": "MEU5387819.1", "identity": 43.529, "coverage": 98.83720930232558, "evalue": 1.59e-15, "bitscore": 75.1}], "name": "MEU5387819.1", "ipg": "59275079", "start": 6059, "end": 6326, "strand": 1, "sequence": null}], "clusters": []}]}, {"name": "Kitasatospora cineracea", "strain": "NPDC058007", "scaffolds": [{"accession": "NZ_JBHVQW010000029.1", "subjects": [{"id": null, "hits": [{"query": "SCO5086", "subject": "WP_030460035.1", "identity": 60.232, "coverage": 99.23371647509579, "evalue": 2.03e-100, "bitscore": 303.0}], "name": "WP_030460035.1", "ipg": "59275078", "start": 55585, "end": 56368, "strand": 1, "sequence": null}, {"id": null, "hits": [{"query": "SCO5087", "subject": "WP_030460038.1", "identity": 66.667, "coverage": 89.29336188436831, "evalue": 0.0, "bitscore": 570.0}], "name": "WP_030460038.1", "ipg": "59275081", "start": 52777, "end": 54049, "strand": 1, "sequence": null}, {"id": null, "hits": [{"query": "SCO5088", "subject": "WP_030460037.1", "identity": 61.0, "coverage": 98.28009828009829, "evalue": 4.14e-153, "bitscore": 449.0}], "name": "WP_030460037.1", "ipg": "59275080", "start": 54045, "end": 55260, "strand": 1, "sequence": null}, {"id": null, "hits": [{"query": "SCO5089", "subject": "WP_030460036.1", "identity": 43.529, "coverage": 98.83720930232558, "evalue": 1.59e-15, "bitscore": 75.1}], "name": "WP_030460036.1", "ipg": "59275079", "start": 55306, "end": 55573, "strand": 1, "sequence": null}], "clusters": [{"indices": [1, 2, 3, 0], "subjects": [], "intermediate_genes": [], "score": 6.13971, "start": 52777, "end": 56368, "number": 15333}]}, {"accession": "JBHVQW010000029.1", "subjects": [{"id": null, "hits": [{"query": "SCO5086", "subject": "MFF2818488.1", "identity": 60.232, "coverage": 99.23371647509579, "evalue": 2.03e-100, "bitscore": 303.0}], "name": "MFF2818488.1", "ipg": "59275078", "start": 55585, "end": 56368, "strand": 1, "sequence": null}, {"id": null, "hits": [{"query": "SCO5087", "subject": "MFF2818485.1", "identity": 66.667, "coverage": 89.29336188436831, "evalue": 0.0, "bitscore": 570.0}], "name": "MFF2818485.1", "ipg": "59275081", "start": 52777, "end": 54049, "strand": 1, "sequence": null}, {"id": null, "hits": [{"query": "SCO5088", "subject": "MFF2818486.1", "identity": 61.0, "coverage": 98.28009828009829, "evalue": 4.14e-153, "bitscore": 449.0}], "name": "MFF2818486.1", "ipg": "59275080", "start": 54045, "end": 55260, "strand": 1, "sequence": null}, {"id": null, "hits": [{"query": "SCO5089", "subject": "MFF2818487.1", "identity": 43.529, "coverage": 98.83720930232558, "evalue": 1.59e-15, "bitscore": 75.1}], "name": "MFF2818487.1", "ipg": "59275079", "start": 55306, "end": 55573, "strand": 1, "sequence": null}], "clusters": []}]}, {"name": "Kitasatospora cineracea", "strain": "NPDC059427", "scaffolds": [{"accession": "NZ_JBHYVY010000026.1", "subjects": [{"id": null, "hits": [{"query": "SCO5086", "subject": "WP_030460035.1", "identity": 60.232, "coverage": 99.23371647509579, "evalue": 2.03e-100, "bitscore": 303.0}], "name": "WP_030460035.1", "ipg": "59275078", "start": 72784, "end": 73567, "strand": -1, "sequence": null}, {"id": null, "hits": [{"query": "SCO5087", "subject": "WP_030460038.1", "identity": 66.667, "coverage": 89.29336188436831, "evalue": 0.0, "bitscore": 570.0}], "name": "WP_030460038.1", "ipg": "59275081", "start": 75103, "end": 76375, "strand": -1, "sequence": null}, {"id": null, "hits": [{"query": "SCO5088", "subject": "WP_030460037.1", "identity": 61.0, "coverage": 98.28009828009829, "evalue": 4.14e-153, "bitscore": 449.0}], "name": "WP_030460037.1", "ipg": "59275080", "start": 73892, "end": 75107, "strand": -1, "sequence": null}, {"id": null, "hits": [{"query": "SCO5089", "subject": "WP_030460036.1", "identity": 43.529, "coverage": 98.83720930232558, "evalue": 1.59e-15, "bitscore": 75.1}], "name": "WP_030460036.1", "ipg": "59275079", "start": 73579, "end": 73846, "strand": -1, "sequence": null}], "clusters": [{"indices": [0, 3, 2, 1], "subjects": [], "intermediate_genes": [], "score": 6.13971, "start": 72784, "end": 76375, "number": 15335}]}, {"accession": "JBHYVY010000026.1", "subjects": [{"id": null, "hits": [{"query": "SCO5086", "subject": "MFE2350318.1", "identity": 60.232, "coverage": 99.23371647509579, "evalue": 2.03e-100, "bitscore": 303.0}], "name": "MFE2350318.1", "ipg": "59275078", "start": 72784, "end": 73567, "strand": -1, "sequence": null}, {"id": null, "hits": [{"query": "SCO5087", "subject": "MFE2350321.1", "identity": 66.667, "coverage": 89.29336188436831, "evalue": 0.0, "bitscore": 570.0}], "name": "MFE2350321.1", "ipg": "59275081", "start": 75103, "end": 76375, "strand": -1, "sequence": null}, {"id": null, "hits": [{"query": "SCO5088", "subject": "MFE2350320.1", "identity": 61.0, "coverage": 98.28009828009829, "evalue": 4.14e-153, "bitscore": 449.0}], "name": "MFE2350320.1", "ipg": "59275080", "start": 73892, "end": 75107, "strand": -1, "sequence": null}, {"id": null, "hits": [{"query": "SCO5089", "subject": "MFE2350319.1", "identity": 43.529, "coverage": 98.83720930232558, "evalue": 1.59e-15, "bitscore": 75.1}], "name": "MFE2350319.1", "ipg": "59275079", "start": 73579, "end": 73846, "strand": -1, "sequence": null}], "clusters": []}]}, {"name": "Kitasatospora cineracea", "strain": "NPDC020698", "scaffolds": [{"accession": "NZ_JBIRTT010000027.1", "subjects": [{"id": null, "hits": [{"query": "SCO5086", "subject": "WP_030460035.1", "identity": 60.232, "coverage": 99.23371647509579, "evalue": 2.03e-100, "bitscore": 303.0}], "name": "WP_030460035.1", "ipg": "59275078", "start": 39460, "end": 40243, "strand": 1, "sequence": null}, {"id": null, "hits": [{"query": "SCO5087", "subject": "WP_030916213.1", "identity": 66.667, "coverage": 89.29336188436831, "evalue": 0.0, "bitscore": 570.0}], "name": "WP_030916213.1", "ipg": "59729735", "start": 36652, "end": 37924, "strand": 1, "sequence": null}, {"id": null, "hits": [{"query": "SCO5088", "subject": "WP_030460037.1", "identity": 61.0, "coverage": 98.28009828009829, "evalue": 4.14e-153, "bitscore": 449.0}], "name": "WP_030460037.1", "ipg": "59275080", "start": 37920, "end": 39135, "strand": 1, "sequence": null}, {"id": null, "hits": [{"query": "SCO5089", "subject": "WP_030460036.1", "identity": 43.529, "coverage": 98.83720930232558, "evalue": 1.59e-15, "bitscore": 75.1}], "name": "WP_030460036.1", "ipg": "59275079", "start": 39181, "end": 39448, "strand": 1, "sequence": null}], "clusters": [{"indices": [1, 2, 3, 0], "subjects": [], "intermediate_genes": [], "score": 6.13971, "start": 36652, "end": 40243, "number": 15337}]}, {"accession": "JBIRTT010000027.1", "subjects": [{"id": null, "hits": [{"query": "SCO5086", "subject": "MFI1521388.1", "identity": 60.232, "coverage": 99.23371647509579, "evalue": 2.03e-100, "bitscore": 303.0}], "name": "MFI1521388.1", "ipg": "59275078", "start": 39460, "end": 40243, "strand": 1, "sequence": null}, {"id": null, "hits": [{"query": "SCO5087", "subject": "MFI1521385.1", "identity": 66.667, "coverage": 89.29336188436831, "evalue": 0.0, "bitscore": 570.0}], "name": "MFI1521385.1", "ipg": "59729735", "start": 36652, "end": 37924, "strand": 1, "sequence": null}, {"id": null, "hits": [{"query": "SCO5088", "subject": "MFI1521386.1", "identity": 61.0, "coverage": 98.28009828009829, "evalue": 4.14e-153, "bitscore": 449.0}], "name": "MFI1521386.1", "ipg": "59275080", "start": 37920, "end": 39135, "strand": 1, "sequence": null}, {"id": null, "hits": [{"query": "SCO5089", "subject": "MFI1521387.1", "identity": 43.529, "coverage": 98.83720930232558, "evalue": 1.59e-15, "bitscore": 75.1}], "name": "MFI1521387.1", "ipg": "59275079", "start": 39181, "end": 39448, "strand": 1, "sequence": null}], "clusters": []}]}, {"name": "Kitasatospora cineracea", "strain": "NPDC006756", "scaffolds": [{"accession": "NZ_JBEYIY010000023.1", "subjects": [{"id": null, "hits": [{"query": "SCO5086", "subject": "WP_123564155.1", "identity": 59.846, "coverage": 99.23371647509579, "evalue": 3.26e-99, "bitscore": 300.0}], "name": "WP_123564155.1", "ipg": "218236490", "start": 52873, "end": 53656, "strand": -1, "sequence": null}, {"id": null, "hits": [{"query": "SCO5087", "subject": "WP_030460038.1", "identity": 66.667, "coverage": 89.29336188436831, "evalue": 0.0, "bitscore": 570.0}], "name": "WP_030460038.1", "ipg": "59275081", "start": 55192, "end": 56464, "strand": -1, "sequence": null}, {"id": null, "hits": [{"query": "SCO5088", "subject": "WP_030460037.1", "identity": 61.0, "coverage": 98.28009828009829, "evalue": 4.14e-153, "bitscore": 449.0}], "name": "WP_030460037.1", "ipg": "59275080", "start": 53981, "end": 55196, "strand": -1, "sequence": null}, {"id": null, "hits": [{"query": "SCO5089", "subject": "WP_030460036.1", "identity": 43.529, "coverage": 98.83720930232558, "evalue": 1.59e-15, "bitscore": 75.1}], "name": "WP_030460036.1", "ipg": "59275079", "start": 53668, "end": 53935, "strand": -1, "sequence": null}], "clusters": [{"indices": [0, 3, 2, 1], "subjects": [], "intermediate_genes": [], "score": 6.13941, "start": 52873, "end": 56464, "number": 15339}]}, {"accession": "JBEYIY010000023.1", "subjects": [{"id": null, "hits": [{"query": "SCO5086", "subject": "MEU3495564.1", "identity": 59.846, "coverage": 99.23371647509579, "evalue": 3.26e-99, "bitscore": 300.0}], "name": "MEU3495564.1", "ipg": "218236490", "start": 52873, "end": 53656, "strand": -1, "sequence": null}, {"id": null, "hits": [{"query": "SCO5087", "subject": "MEU3495567.1", "identity": 66.667, "coverage": 89.29336188436831, "evalue": 0.0, "bitscore": 570.0}], "name": "MEU3495567.1", "ipg": "59275081", "start": 55192, "end": 56464, "strand": -1, "sequence": null}, {"id": null, "hits": [{"query": "SCO5088", "subject": "MEU3495566.1", "identity": 61.0, "coverage": 98.28009828009829, "evalue": 4.14e-153, "bitscore": 449.0}], "name": "MEU3495566.1", "ipg": "59275080", "start": 53981, "end": 55196, "strand": -1, "sequence": null}, {"id": null, "hits": [{"query": "SCO5089", "subject": "MEU3495565.1", "identity": 43.529, "coverage": 98.83720930232558, "evalue": 1.59e-15, "bitscore": 75.1}], "name": "MEU3495565.1", "ipg": "59275079", "start": 53668, "end": 53935, "strand": -1, "sequence": null}], "clusters": []}]}, {"name": "Kitasatospora cineracea", "strain": "NPDC093076", "scaffolds": [{"accession": "NZ_JBFBFD010000032.1", "subjects": [{"id": null, "hits": [{"query": "SCO5086", "subject": "WP_123564155.1", "identity": 59.846, "coverage": 99.23371647509579, "evalue": 3.26e-99, "bitscore": 300.0}], "name": "WP_123564155.1", "ipg": "218236490", "start": 25143, "end": 25926, "strand": -1, "sequence": null}, {"id": null, "hits": [{"query": "SCO5087", "subject": "WP_030460038.1", "identity": 66.667, "coverage": 89.29336188436831, "evalue": 0.0, "bitscore": 570.0}], "name": "WP_030460038.1", "ipg": "59275081", "start": 27461, "end": 28733, "strand": -1, "sequence": null}, {"id": null, "hits": [{"query": "SCO5088", "subject": "WP_363601781.1", "identity": 61.0, "coverage": 98.28009828009829, "evalue": 4.88e-149, "bitscore": 438.0}], "name": "WP_363601781.1", "ipg": "879034724", "start": 26250, "end": 27465, "strand": -1, "sequence": null}, {"id": null, "hits": [{"query": "SCO5089", "subject": "WP_030460036.1", "identity": 43.529, "coverage": 98.83720930232558, "evalue": 1.59e-15, "bitscore": 75.1}], "name": "WP_030460036.1", "ipg": "59275079", "start": 25938, "end": 26205, "strand": -1, "sequence": null}], "clusters": [{"indices": [0, 3, 2, 1], "subjects": [], "intermediate_genes": [], "score": 6.13831, "start": 25143, "end": 28733, "number": 15341}]}, {"accession": "JBFBFD010000032.1", "subjects": [{"id": null, "hits": [{"query": "SCO5086", "subject": "MEV7217399.1", "identity": 59.846, "coverage": 99.23371647509579, "evalue": 3.26e-99, "bitscore": 300.0}], "name": "MEV7217399.1", "ipg": "218236490", "start": 25143, "end": 25926, "strand": -1, "sequence": null}, {"id": null, "hits": [{"query": "SCO5087", "subject": "MEV7217402.1", "identity": 66.667, "coverage": 89.29336188436831, "evalue": 0.0, "bitscore": 570.0}], "name": "MEV7217402.1", "ipg": "59275081", "start": 27461, "end": 28733, "strand": -1, "sequence": null}, {"id": null, "hits": [{"query": "SCO5088", "subject": "MEV7217401.1", "identity": 61.0, "coverage": 98.28009828009829, "evalue": 4.88e-149, "bitscore": 438.0}], "name": "MEV7217401.1", "ipg": "879034724", "start": 26250, "end": 27465, "strand": -1, "sequence": null}, {"id": null, "hits": [{"query": "SCO5089", "subject": "MEV7217400.1", "identity": 43.529, "coverage": 98.83720930232558, "evalue": 1.59e-15, "bitscore": 75.1}], "name": "MEV7217400.1", "ipg": "59275079", "start": 25938, "end": 26205, "strand": -1, "sequence": null}], "clusters": []}]}, {"name": "Kitasatospora cineracea", "strain": "NPDC093083", "scaffolds": [{"accession": "NZ_JBIVPD010000016.1", "subjects": [{"id": null, "hits": [{"query": "SCO5086", "subject": "WP_123564155.1", "identity": 59.846, "coverage": 99.23371647509579, "evalue": 3.26e-99, "bitscore": 300.0}], "name": "WP_123564155.1", "ipg": "218236490", "start": 67475, "end": 68258, "strand": -1, "sequence": null}, {"id": null, "hits": [{"query": "SCO5087", "subject": "WP_030460038.1", "identity": 66.667, "coverage": 89.29336188436831, "evalue": 0.0, "bitscore": 570.0}], "name": "WP_030460038.1", "ipg": "59275081", "start": 69793, "end": 71065, "strand": -1, "sequence": null}, {"id": null, "hits": [{"query": "SCO5088", "subject": "WP_402734299.1", "identity": 61.25, "coverage": 98.28009828009829, "evalue": 7.47e-150, "bitscore": 440.0}], "name": "WP_402734299.1", "ipg": "939202537", "start": 68582, "end": 69797, "strand": -1, "sequence": null}, {"id": null, "hits": [{"query": "SCO5089", "subject": "WP_030460036.1", "identity": 43.529, "coverage": 98.83720930232558, "evalue": 1.59e-15, "bitscore": 75.1}], "name": "WP_030460036.1", "ipg": "59275079", "start": 68270, "end": 68537, "strand": -1, "sequence": null}], "clusters": [{"indices": [0, 3, 2, 1], "subjects": [], "intermediate_genes": [], "score": 6.13851, "start": 67475, "end": 71065, "number": 15343}]}, {"accession": "JBIVPD010000016.1", "subjects": [{"id": null, "hits": [{"query": "SCO5086", "subject": "MFJ5886057.1", "identity": 59.846, "coverage": 99.23371647509579, "evalue": 3.26e-99, "bitscore": 300.0}], "name": "MFJ5886057.1", "ipg": "218236490", "start": 67475, "end": 68258, "strand": -1, "sequence": null}, {"id": null, "hits": [{"query": "SCO5087", "subject": "MFJ5886060.1", "identity": 66.667, "coverage": 89.29336188436831, "evalue": 0.0, "bitscore": 570.0}], "name": "MFJ5886060.1", "ipg": "59275081", "start": 69793, "end": 71065, "strand": -1, "sequence": null}, {"id": null, "hits": [{"query": "SCO5088", "subject": "MFJ5886059.1", "identity": 61.25, "coverage": 98.28009828009829, "evalue": 7.47e-150, "bitscore": 440.0}], "name": "MFJ5886059.1", "ipg": "939202537", "start": 68582, "end": 69797, "strand": -1, "sequence": null}, {"id": null, "hits": [{"query": "SCO5089", "subject": "MFJ5886058.1", "identity": 43.529, "coverage": 98.83720930232558, "evalue": 1.59e-15, "bitscore": 75.1}], "name": "MFJ5886058.1", "ipg": "59275079", "start": 68270, "end": 68537, "strand": -1, "sequence": null}], "clusters": []}]}, {"name": "Kitasatospora cineracea", "strain": "DSM 44780", "scaffolds": [{"accession": "NZ_RJVJ01000004.1", "subjects": [{"id": null, "hits": [{"query": "SCO5086", "subject": "WP_123564155.1", "identity": 59.846, "coverage": 99.23371647509579, "evalue": 3.26e-99, "bitscore": 300.0}], "name": "WP_123564155.1", "ipg": "218236490", "start": 52976, "end": 53759, "strand": 1, "sequence": null}, {"id": null, "hits": [{"query": "SCO5087", "subject": "WP_030460038.1", "identity": 66.667, "coverage": 89.29336188436831, "evalue": 0.0, "bitscore": 570.0}], "name": "WP_030460038.1", "ipg": "59275081", "start": 50168, "end": 51440, "strand": 1, "sequence": null}, {"id": null, "hits": [{"query": "SCO5088", "subject": "WP_030460037.1", "identity": 61.0, "coverage": 98.28009828009829, "evalue": 4.14e-153, "bitscore": 449.0}], "name": "WP_030460037.1", "ipg": "59275080", "start": 51436, "end": 52651, "strand": 1, "sequence": null}, {"id": null, "hits": [{"query": "SCO5089", "subject": "WP_030460036.1", "identity": 43.529, "coverage": 98.83720930232558, "evalue": 1.59e-15, "bitscore": 75.1}], "name": "WP_030460036.1", "ipg": "59275079", "start": 52697, "end": 52964, "strand": 1, "sequence": null}], "clusters": [{"indices": [1, 2, 3, 0], "subjects": [], "intermediate_genes": [], "score": 6.13941, "start": 50168, "end": 53759, "number": 15345}]}, {"accession": "RJVJ01000004.1", "subjects": [{"id": null, "hits": [{"query": "SCO5086", "subject": "ROR34047.1", "identity": 59.846, "coverage": 99.23371647509579, "evalue": 3.26e-99, "bitscore": 300.0}], "name": "ROR34047.1", "ipg": "218236490", "start": 52976, "end": 53759, "strand": 1, "sequence": null}, {"id": null, "hits": [{"query": "SCO5087", "subject": "ROR34044.1", "identity": 66.667, "coverage": 89.29336188436831, "evalue": 0.0, "bitscore": 570.0}], "name": "ROR34044.1", "ipg": "59275081", "start": 50168, "end": 51440, "strand": 1, "sequence": null}, {"id": null, "hits": [{"query": "SCO5088", "subject": "ROR34045.1", "identity": 61.0, "coverage": 98.28009828009829, "evalue": 4.14e-153, "bitscore": 449.0}], "name": "ROR34045.1", "ipg": "59275080", "start": 51436, "end": 52651, "strand": 1, "sequence": null}, {"id": null, "hits": [{"query": "SCO5089", "subject": "ROR34046.1", "identity": 43.529, "coverage": 98.83720930232558, "evalue": 1.59e-15, "bitscore": 75.1}], "name": "ROR34046.1", "ipg": "59275079", "start": 52697, "end": 52964, "strand": 1, "sequence": null}], "clusters": []}]}, {"name": "Kitasatospora cineracea", "strain": "DSM 44781", "scaffolds": [{"accession": "NZ_RKQG01000005.1", "subjects": [{"id": null, "hits": [{"query": "SCO5086", "subject": "WP_123564155.1", "identity": 59.846, "coverage": 99.23371647509579, "evalue": 3.26e-99, "bitscore": 300.0}], "name": "WP_123564155.1", "ipg": "218236490", "start": 64824, "end": 65607, "strand": -1, "sequence": null}, {"id": null, "hits": [{"query": "SCO5087", "subject": "WP_030460038.1", "identity": 66.667, "coverage": 89.29336188436831, "evalue": 0.0, "bitscore": 570.0}], "name": "WP_030460038.1", "ipg": "59275081", "start": 67143, "end": 68415, "strand": -1, "sequence": null}, {"id": null, "hits": [{"query": "SCO5088", "subject": "WP_030460037.1", "identity": 61.0, "coverage": 98.28009828009829, "evalue": 4.14e-153, "bitscore": 449.0}], "name": "WP_030460037.1", "ipg": "59275080", "start": 65932, "end": 67147, "strand": -1, "sequence": null}, {"id": null, "hits": [{"query": "SCO5089", "subject": "WP_030460036.1", "identity": 43.529, "coverage": 98.83720930232558, "evalue": 1.59e-15, "bitscore": 75.1}], "name": "WP_030460036.1", "ipg": "59275079", "start": 65619, "end": 65886, "strand": -1, "sequence": null}], "clusters": [{"indices": [0, 3, 2, 1], "subjects": [], "intermediate_genes": [], "score": 6.13941, "start": 64824, "end": 68415, "number": 15347}]}, {"accession": "RKQG01000005.1", "subjects": [{"id": null, "hits": [{"query": "SCO5086", "subject": "RPE26943.1", "identity": 59.846, "coverage": 99.23371647509579, "evalue": 3.26e-99, "bitscore": 300.0}], "name": "RPE26943.1", "ipg": "218236490", "start": 64824, "end": 65607, "strand": -1, "sequence": null}, {"id": null, "hits": [{"query": "SCO5087", "subject": "RPE26946.1", "identity": 66.667, "coverage": 89.29336188436831, "evalue": 0.0, "bitscore": 570.0}], "name": "RPE26946.1", "ipg": "59275081", "start": 67143, "end": 68415, "strand": -1, "sequence": null}, {"id": null, "hits": [{"query": "SCO5088", "subject": "RPE26945.1", "identity": 61.0, "coverage": 98.28009828009829, "evalue": 4.14e-153, "bitscore": 449.0}], "name": "RPE26945.1", "ipg": "59275080", "start": 65932, "end": 67147, "strand": -1, "sequence": null}, {"id": null, "hits": [{"query": "SCO5089", "subject": "RPE26944.1", "identity": 43.529, "coverage": 98.83720930232558, "evalue": 1.59e-15, "bitscore": 75.1}], "name": "RPE26944.1", "ipg": "59275079", "start": 65619, "end": 65886, "strand": -1, "sequence": null}], "clusters": []}]}, {"name": "Streptomyces ureilyticus", "strain": "YC419", "scaffolds": [{"accession": "NZ_JAAKZX010000049.1", "subjects": [{"id": null, "hits": [{"query": "SCO5086", "subject": "WP_165340526.1", "identity": 61.303, "coverage": 100.0, "evalue": 2.04e-100, "bitscore": 303.0}], "name": "WP_165340526.1", "ipg": "302278204", "start": 39599, "end": 40385, "strand": 1, "sequence": null}, {"id": null, "hits": [{"query": "SCO5087", "subject": "WP_165340506.1", "identity": 66.748, "coverage": 88.22269807280514, "evalue": 0.0, "bitscore": 542.0}], "name": "WP_165340506.1", "ipg": "302277833", "start": 15521, "end": 16787, "strand": -1, "sequence": null}, {"id": null, "hits": [{"query": "SCO5088", "subject": "WP_165340505.1", "identity": 60.099, "coverage": 98.52579852579852, "evalue": 7.78e-157, "bitscore": 458.0}], "name": "WP_165340505.1", "ipg": "302282060", "start": 14292, "end": 15525, "strand": -1, "sequence": null}, {"id": null, "hits": [{"query": "SCO5089", "subject": "WP_165340504.1", "identity": 48.718, "coverage": 90.69767441860465, "evalue": 2.25e-14, "bitscore": 72.4}], "name": "WP_165340504.1", "ipg": "302279230", "start": 13883, "end": 14156, "strand": -1, "sequence": null}], "clusters": [{"indices": [3, 2, 1], "subjects": [], "intermediate_genes": [], "score": 5.10724, "start": 13883, "end": 16787, "number": 15349}]}, {"accession": "JAAKZX010000049.1", "subjects": [{"id": null, "hits": [{"query": "SCO5086", "subject": "NGO43923.1", "identity": 61.303, "coverage": 100.0, "evalue": 2.04e-100, "bitscore": 303.0}], "name": "NGO43923.1", "ipg": "302278204", "start": 39599, "end": 40385, "strand": 1, "sequence": null}, {"id": null, "hits": [{"query": "SCO5087", "subject": "NGO43903.1", "identity": 66.748, "coverage": 88.22269807280514, "evalue": 0.0, "bitscore": 542.0}], "name": "NGO43903.1", "ipg": "302277833", "start": 15521, "end": 16787, "strand": -1, "sequence": null}, {"id": null, "hits": [{"query": "SCO5088", "subject": "NGO43902.1", "identity": 60.099, "coverage": 98.52579852579852, "evalue": 7.78e-157, "bitscore": 458.0}], "name": "NGO43902.1", "ipg": "302282060", "start": 14292, "end": 15525, "strand": -1, "sequence": null}, {"id": null, "hits": [{"query": "SCO5089", "subject": "NGO43901.1", "identity": 48.718, "coverage": 90.69767441860465, "evalue": 2.25e-14, "bitscore": 72.4}], "name": "NGO43901.1", "ipg": "302279230", "start": 13883, "end": 14156, "strand": -1, "sequence": null}], "clusters": []}, {"accession": "NZ_JAAKZX010000267.1", "subjects": [{"id": null, "hits": [{"query": "SCO5089", "subject": "WP_165345026.1", "identity": 38.372, "coverage": 100.0, "evalue": 4.69e-08, "bitscore": 56.2}], "name": "WP_165345026.1", "ipg": "302281715", "start": 5469, "end": 5727, "strand": -1, "sequence": null}], "clusters": []}, {"accession": "JAAKZX010000267.1", "subjects": [{"id": null, "hits": [{"query": "SCO5089", "subject": "NGO48544.1", "identity": 38.372, "coverage": 100.0, "evalue": 4.69e-08, "bitscore": 56.2}], "name": "NGO48544.1", "ipg": "302281715", "start": 5469, "end": 5727, "strand": -1, "sequence": null}], "clusters": []}]}, {"name": "Streptomyces amakusaensis", "strain": "JCM 4167", "scaffolds": [{"accession": "NZ_BAAASB010000019.1", "subjects": [{"id": null, "hits": [{"query": "SCO5086", "subject": "WP_344482966.1", "identity": 58.238, "coverage": 100.0, "evalue": 2.17e-100, "bitscore": 303.0}], "name": "WP_344482966.1", "ipg": "813886983", "start": 99967, "end": 100753, "strand": -1, "sequence": null}, {"id": null, "hits": [{"query": "SCO5087", "subject": "WP_344483049.1", "identity": 67.458, "coverage": 90.14989293361884, "evalue": 0.0, "bitscore": 546.0}], "name": "WP_344483049.1", "ipg": "813886929", "start": 124555, "end": 125821, "strand": -1, "sequence": null}, {"id": null, "hits": [{"query": "SCO5089", "subject": "WP_344483043.1", "identity": 46.914, "coverage": 91.86046511627907, "evalue": 9.8e-12, "bitscore": 65.5}], "name": "WP_344483043.1", "ipg": "813886927", "start": 122942, "end": 123203, "strand": -1, "sequence": null}], "clusters": []}, {"accession": "BAAASB010000019.1", "subjects": [{"id": null, "hits": [{"query": "SCO5086", "subject": "GAA2259169.1", "identity": 58.238, "coverage": 100.0, "evalue": 2.17e-100, "bitscore": 303.0}], "name": "GAA2259169.1", "ipg": "813886983", "start": 99967, "end": 100753, "strand": -1, "sequence": null}, {"id": null, "hits": [{"query": "SCO5087", "subject": "GAA2259324.1", "identity": 67.458, "coverage": 90.14989293361884, "evalue": 0.0, "bitscore": 546.0}], "name": "GAA2259324.1", "ipg": "813886929", "start": 124555, "end": 125821, "strand": -1, "sequence": null}, {"id": null, "hits": [{"query": "SCO5089", "subject": "GAA2259310.1", "identity": 46.914, "coverage": 91.86046511627907, "evalue": 9.8e-12, "bitscore": 65.5}], "name": "GAA2259310.1", "ipg": "813886927", "start": 122942, "end": 123203, "strand": -1, "sequence": null}], "clusters": []}]}, {"name": "Streptomyces amakusaensis", "strain": "PCU 266", "scaffolds": [{"accession": "NZ_JBHSKP010000022.1", "subjects": [{"id": null, "hits": [{"query": "SCO5086", "subject": "WP_344482966.1", "identity": 58.238, "coverage": 100.0, "evalue": 2.17e-100, "bitscore": 303.0}], "name": "WP_344482966.1", "ipg": "813886983", "start": 33689, "end": 34475, "strand": 1, "sequence": null}, {"id": null, "hits": [{"query": "SCO5087", "subject": "WP_344483049.1", "identity": 67.458, "coverage": 90.14989293361884, "evalue": 0.0, "bitscore": 546.0}], "name": "WP_344483049.1", "ipg": "813886929", "start": 8621, "end": 9887, "strand": 1, "sequence": null}, {"id": null, "hits": [{"query": "SCO5089", "subject": "WP_344483043.1", "identity": 46.914, "coverage": 91.86046511627907, "evalue": 9.8e-12, "bitscore": 65.5}], "name": "WP_344483043.1", "ipg": "813886927", "start": 11239, "end": 11500, "strand": 1, "sequence": null}], "clusters": []}, {"accession": "JBHSKP010000022.1", "subjects": [{"id": null, "hits": [{"query": "SCO5086", "subject": "MFC5155370.1", "identity": 58.238, "coverage": 100.0, "evalue": 2.17e-100, "bitscore": 303.0}], "name": "MFC5155370.1", "ipg": "813886983", "start": 33689, "end": 34475, "strand": 1, "sequence": null}, {"id": null, "hits": [{"query": "SCO5087", "subject": "MFC5155342.1", "identity": 67.458, "coverage": 90.14989293361884, "evalue": 0.0, "bitscore": 546.0}], "name": "MFC5155342.1", "ipg": "813886929", "start": 8621, "end": 9887, "strand": 1, "sequence": null}, {"id": null, "hits": [{"query": "SCO5089", "subject": "MFC5155344.1", "identity": 46.914, "coverage": 91.86046511627907, "evalue": 9.8e-12, "bitscore": 65.5}], "name": "MFC5155344.1", "ipg": "813886927", "start": 11239, "end": 11500, "strand": 1, "sequence": null}], "clusters": []}]}, {"name": "Streptomyces verrucosisporus", "strain": "CPB1-1", "scaffolds": [{"accession": "NZ_JADEYH010000019.1", "subjects": [{"id": null, "hits": [{"query": "SCO5086", "subject": "WP_206350152.1", "identity": 61.417, "coverage": 97.31800766283524, "evalue": 2.38e-100, "bitscore": 303.0}], "name": "WP_206350152.1", "ipg": "412549426", "start": 88182, "end": 88980, "strand": 1, "sequence": null}, {"id": null, "hits": [{"query": "SCO5087", "subject": "WP_206350095.1", "identity": 67.874, "coverage": 88.6509635974304, "evalue": 0.0, "bitscore": 555.0}], "name": "WP_206350095.1", "ipg": "412546788", "start": 47678, "end": 48947, "strand": -1, "sequence": null}, {"id": null, "hits": [{"query": "SCO5088", "subject": "WP_206350093.1", "identity": 61.347, "coverage": 98.52579852579852, "evalue": 4.1e-155, "bitscore": 454.0}], "name": "WP_206350093.1", "ipg": "412545758", "start": 46407, "end": 47682, "strand": -1, "sequence": null}, {"id": null, "hits": [{"query": "SCO5089", "subject": "WP_206350092.1", "identity": 48.718, "coverage": 90.69767441860465, "evalue": 3.17e-15, "bitscore": 74.7}], "name": "WP_206350092.1", "ipg": "412545391", "start": 46006, "end": 46282, "strand": -1, "sequence": null}], "clusters": [{"indices": [3, 2, 1], "subjects": [], "intermediate_genes": [], "score": 5.10837, "start": 46006, "end": 48947, "number": 15351}]}, {"accession": "JADEYH010000019.1", "subjects": [{"id": null, "hits": [{"query": "SCO5086", "subject": "MBN3931860.1", "identity": 61.417, "coverage": 97.31800766283524, "evalue": 2.38e-100, "bitscore": 303.0}], "name": "MBN3931860.1", "ipg": "412549426", "start": 88182, "end": 88980, "strand": 1, "sequence": null}, {"id": null, "hits": [{"query": "SCO5087", "subject": "MBN3931827.1", "identity": 67.874, "coverage": 88.6509635974304, "evalue": 0.0, "bitscore": 555.0}], "name": "MBN3931827.1", "ipg": "412546788", "start": 47678, "end": 48947, "strand": -1, "sequence": null}, {"id": null, "hits": [{"query": "SCO5088", "subject": "MBN3931826.1", "identity": 61.347, "coverage": 98.52579852579852, "evalue": 4.1e-155, "bitscore": 454.0}], "name": "MBN3931826.1", "ipg": "412545758", "start": 46407, "end": 47682, "strand": -1, "sequence": null}, {"id": null, "hits": [{"query": "SCO5089", "subject": "MBN3931825.1", "identity": 48.718, "coverage": 90.69767441860465, "evalue": 3.17e-15, "bitscore": 74.7}], "name": "MBN3931825.1", "ipg": "412545391", "start": 46006, "end": 46282, "strand": -1, "sequence": null}], "clusters": []}]}, {"name": "Streptomyces sclerotialus", "strain": "NRRL ISP-5269", "scaffolds": [{"accession": "NZ_JBFOHP010000002.1", "subjects": [{"id": null, "hits": [{"query": "SCO5086", "subject": "WP_030622253.1", "identity": 60.687, "coverage": 100.0, "evalue": 2.51e-100, "bitscore": 303.0}], "name": "WP_030622253.1", "ipg": "59436537", "start": 8156287, "end": 8157076, "strand": -1, "sequence": null}, {"id": null, "hits": [{"query": "SCO5087", "subject": "WP_030622259.1", "identity": 69.66, "coverage": 88.22269807280514, "evalue": 0.0, "bitscore": 579.0}], "name": "WP_030622259.1", "ipg": "59436543", "start": 8158684, "end": 8159956, "strand": -1, "sequence": null}, {"id": null, "hits": [{"query": "SCO5088", "subject": "WP_030622258.1", "identity": 59.296, "coverage": 97.78869778869779, "evalue": 9.08e-153, "bitscore": 448.0}], "name": "WP_030622258.1", "ipg": "59436542", "start": 8157455, "end": 8158688, "strand": -1, "sequence": null}, {"id": null, "hits": [{"query": "SCO5089", "subject": "WP_030622256.1", "identity": 41.667, "coverage": 97.67441860465115, "evalue": 1.44e-09, "bitscore": 60.1}], "name": "WP_030622256.1", "ipg": "59436540", "start": 8157129, "end": 8157387, "strand": -1, "sequence": null}], "clusters": [{"indices": [0, 3, 2, 1], "subjects": [], "intermediate_genes": [], "score": 6.13901, "start": 8156287, "end": 8159956, "number": 15353}]}]}, {"name": "Flexivirga aerilata", "strain": "ID2601S", "scaffolds": [{"accession": "NZ_JABENB010000001.1", "subjects": [{"id": null, "hits": [{"query": "SCO5086", "subject": "WP_171151875.1", "identity": 60.392, "coverage": 97.70114942528735, "evalue": 2.82e-100, "bitscore": 303.0}], "name": "WP_171151875.1", "ipg": "322441809", "start": 684795, "end": 685581, "strand": 1, "sequence": null}, {"id": null, "hits": [{"query": "SCO5089", "subject": "WP_171151856.1", "identity": 39.744, "coverage": 90.69767441860465, "evalue": 4e-09, "bitscore": 58.9}], "name": "WP_171151856.1", "ipg": "322439193", "start": 671528, "end": 671771, "strand": -1, "sequence": null}], "clusters": []}, {"accession": "JABENB010000001.1", "subjects": [{"id": null, "hits": [{"query": "SCO5086", "subject": "NNG38285.1", "identity": 60.392, "coverage": 97.70114942528735, "evalue": 2.82e-100, "bitscore": 303.0}], "name": "NNG38285.1", "ipg": "322441809", "start": 684795, "end": 685581, "strand": 1, "sequence": null}, {"id": null, "hits": [{"query": "SCO5089", "subject": "NNG38273.1", "identity": 39.744, "coverage": 90.69767441860465, "evalue": 4e-09, "bitscore": 58.9}], "name": "NNG38273.1", "ipg": "322439193", "start": 671528, "end": 671771, "strand": -1, "sequence": null}], "clusters": []}]}, {"name": "Actinocorallia sp.", "strain": "API 0066", "scaffolds": [{"accession": "NZ_JAJLQY010000010.1", "subjects": [{"id": null, "hits": [{"query": "SCO5086", "subject": "WP_230618051.1", "identity": 60.153, "coverage": 100.0, "evalue": 2.95e-100, "bitscore": 303.0}], "name": "WP_230618051.1", "ipg": "506702461", "start": 50679, "end": 51465, "strand": -1, "sequence": null}, {"id": null, "hits": [{"query": "SCO5087", "subject": "WP_230618058.1", "identity": 70.631, "coverage": 88.22269807280514, "evalue": 0.0, "bitscore": 572.0}], "name": "WP_230618058.1", "ipg": "506702123", "start": 54814, "end": 56086, "strand": -1, "sequence": null}, {"id": null, "hits": [{"query": "SCO5088", "subject": "WP_230618056.1", "identity": 61.905, "coverage": 98.03439803439802, "evalue": 2.12e-162, "bitscore": 473.0}], "name": "WP_230618056.1", "ipg": "506701028", "start": 53558, "end": 54818, "strand": -1, "sequence": null}, {"id": null, "hits": [{"query": "SCO5089", "subject": "WP_230618054.1", "identity": 44.706, "coverage": 98.83720930232558, "evalue": 3.1e-14, "bitscore": 72.0}], "name": "WP_230618054.1", "ipg": "506702369", "start": 53302, "end": 53569, "strand": -1, "sequence": null}], "clusters": [{"indices": [0, 3, 2, 1], "subjects": [], "intermediate_genes": [], "score": 6.142, "start": 50679, "end": 56086, "number": 15354}]}, {"accession": "JAJLQY010000010.1", "subjects": [{"id": null, "hits": [{"query": "SCO5086", "subject": "MCD0452142.1", "identity": 60.153, "coverage": 100.0, "evalue": 2.95e-100, "bitscore": 303.0}], "name": "MCD0452142.1", "ipg": "506702461", "start": 50679, "end": 51465, "strand": -1, "sequence": null}, {"id": null, "hits": [{"query": "SCO5087", "subject": "MCD0452147.1", "identity": 70.631, "coverage": 88.22269807280514, "evalue": 0.0, "bitscore": 572.0}], "name": "MCD0452147.1", "ipg": "506702123", "start": 54814, "end": 56086, "strand": -1, "sequence": null}, {"id": null, "hits": [{"query": "SCO5088", "subject": "MCD0452146.1", "identity": 61.905, "coverage": 98.03439803439802, "evalue": 2.12e-162, "bitscore": 473.0}], "name": "MCD0452146.1", "ipg": "506701028", "start": 53558, "end": 54818, "strand": -1, "sequence": null}, {"id": null, "hits": [{"query": "SCO5089", "subject": "MCD0452145.1", "identity": 44.706, "coverage": 98.83720930232558, "evalue": 3.1e-14, "bitscore": 72.0}], "name": "MCD0452145.1", "ipg": "506702369", "start": 53302, "end": 53569, "strand": -1, "sequence": null}], "clusters": []}]}, {"name": "Streptomyces camelliae", "strain": "HUAS 2-6", "scaffolds": [{"accession": "NZ_CP115301.1", "subjects": [{"id": null, "hits": [{"query": "SCO5086", "subject": "WP_270086754.1", "identity": 58.621, "coverage": 100.0, "evalue": 3.22e-100, "bitscore": 303.0}], "name": "WP_270086754.1", "ipg": "611424809", "start": 44857, "end": 45643, "strand": 1, "sequence": null}, {"id": null, "hits": [{"query": "SCO5087", "subject": "WP_270086751.1", "identity": 69.762, "coverage": 89.93576017130621, "evalue": 0.0, "bitscore": 580.0}], "name": "WP_270086751.1", "ipg": "611424770", "start": 42009, "end": 43281, "strand": 1, "sequence": null}, {"id": null, "hits": [{"query": "SCO5088", "subject": "WP_270086752.1", "identity": 59.102, "coverage": 98.28009828009829, "evalue": 3.46e-155, "bitscore": 454.0}], "name": "WP_270086752.1", "ipg": "611424778", "start": 43277, "end": 44471, "strand": 1, "sequence": null}, {"id": null, "hits": [{"query": "SCO5089", "subject": "WP_270086753.1", "identity": 52.874, "coverage": 100.0, "evalue": 1.59e-18, "bitscore": 82.8}], "name": "WP_270086753.1", "ipg": "611424714", "start": 44550, "end": 44814, "strand": 1, "sequence": null}], "clusters": [{"indices": [1, 2, 3, 0], "subjects": [], "intermediate_genes": [], "score": 6.14198, "start": 42009, "end": 45643, "number": 15356}]}, {"accession": "CP115301.1", "subjects": [{"id": null, "hits": [{"query": "SCO5086", "subject": "WBO69574.1", "identity": 58.621, "coverage": 100.0, "evalue": 3.22e-100, "bitscore": 303.0}], "name": "WBO69574.1", "ipg": "611424809", "start": 44857, "end": 45643, "strand": 1, "sequence": null}, {"id": null, "hits": [{"query": "SCO5087", "subject": "WBO69571.1", "identity": 69.762, "coverage": 89.93576017130621, "evalue": 0.0, "bitscore": 580.0}], "name": "WBO69571.1", "ipg": "611424770", "start": 42009, "end": 43281, "strand": 1, "sequence": null}, {"id": null, "hits": [{"query": "SCO5088", "subject": "WBO69572.1", "identity": 59.102, "coverage": 98.28009828009829, "evalue": 3.46e-155, "bitscore": 454.0}], "name": "WBO69572.1", "ipg": "611424778", "start": 43277, "end": 44471, "strand": 1, "sequence": null}, {"id": null, "hits": [{"query": "SCO5089", "subject": "WBO69573.1", "identity": 52.874, "coverage": 100.0, "evalue": 1.59e-18, "bitscore": 82.8}], "name": "WBO69573.1", "ipg": "611424714", "start": 44550, "end": 44814, "strand": 1, "sequence": null}], "clusters": []}]}, {"name": "Streptomyces similanensis", "strain": "JCM 18410", "scaffolds": [{"accession": "NZ_BAABKC010000112.1", "subjects": [{"id": null, "hits": [{"query": "SCO5086", "subject": "WP_164585607.1", "identity": 58.14, "coverage": 98.85057471264368, "evalue": 4.58e-100, "bitscore": 303.0}], "name": "WP_164585607.1", "ipg": "298545919", "start": 156040, "end": 156832, "strand": -1, "sequence": null}, {"id": null, "hits": [{"query": "SCO5087", "subject": "WP_176146803.1", "identity": 67.15, "coverage": 88.6509635974304, "evalue": 0.0, "bitscore": 577.0}], "name": "WP_176146803.1", "ipg": "332117967", "start": 124712, "end": 125984, "strand": -1, "sequence": null}, {"id": null, "hits": [{"query": "SCO5089", "subject": "WP_176146781.1", "identity": 51.282, "coverage": 90.69767441860465, "evalue": 3.39e-16, "bitscore": 77.0}], "name": "WP_176146781.1", "ipg": "332117872", "start": 156968, "end": 157241, "strand": -1, "sequence": null}], "clusters": []}, {"accession": "BAABKC010000112.1", "subjects": [{"id": null, "hits": [{"query": "SCO5086", "subject": "GAA5075309.1", "identity": 58.14, "coverage": 98.85057471264368, "evalue": 4.58e-100, "bitscore": 303.0}], "name": "GAA5075309.1", "ipg": "298545919", "start": 156040, "end": 156832, "strand": -1, "sequence": null}, {"id": null, "hits": [{"query": "SCO5087", "subject": "GAA5075174.1", "identity": 67.15, "coverage": 88.6509635974304, "evalue": 0.0, "bitscore": 577.0}], "name": "GAA5075174.1", "ipg": "332117967", "start": 124712, "end": 125984, "strand": -1, "sequence": null}], "clusters": []}]}, {"name": "Streptomyces seoulensis", "strain": "A01", "scaffolds": [{"accession": "CP054936.1", "subjects": [{"id": null, "hits": [{"query": "SCO5086", "subject": "QKW24988.1", "identity": 58.14, "coverage": 98.85057471264368, "evalue": 4.58e-100, "bitscore": 303.0}], "name": "QKW24988.1", "ipg": "298545919", "start": 469369, "end": 470161, "strand": 1, "sequence": null}, {"id": null, "hits": [{"query": "SCO5087", "subject": "QKW25015.1", "identity": 67.15, "coverage": 88.6509635974304, "evalue": 0.0, "bitscore": 577.0}], "name": "QKW25015.1", "ipg": "332117967", "start": 500218, "end": 501490, "strand": 1, "sequence": null}, {"id": null, "hits": [{"query": "SCO5089", "subject": "QKW24987.1", "identity": 51.282, "coverage": 90.69767441860465, "evalue": 3.39e-16, "bitscore": 77.0}], "name": "QKW24987.1", "ipg": "332117872", "start": 468960, "end": 469233, "strand": 1, "sequence": null}], "clusters": []}]}, {"name": "Rhodococcoides fascians", "strain": "IEGM 455", "scaffolds": [{"accession": "NZ_JASIRF010000009.1", "subjects": [{"id": null, "hits": [{"query": "SCO5086", "subject": "WP_283549862.1", "identity": 58.661, "coverage": 97.31800766283524, "evalue": 4.69e-100, "bitscore": 303.0}], "name": "WP_283549862.1", "ipg": "655411314", "start": 139537, "end": 140332, "strand": 1, "sequence": null}], "clusters": []}, {"accession": "JASIRF010000009.1", "subjects": [{"id": null, "hits": [{"query": "SCO5086", "subject": "MDJ0412689.1", "identity": 58.661, "coverage": 97.31800766283524, "evalue": 4.69e-100, "bitscore": 303.0}], "name": "MDJ0412689.1", "ipg": "655411314", "start": 139537, "end": 140332, "strand": 1, "sequence": null}], "clusters": []}]}, {"name": "Rhodococcoides fascians", "strain": "A21d2", "scaffolds": [{"accession": "NZ_CP049748.1", "subjects": [{"id": null, "hits": [{"query": "SCO5086", "subject": "WP_037150227.1", "identity": 58.661, "coverage": 97.31800766283524, "evalue": 7.75e-100, "bitscore": 302.0}], "name": "WP_037150227.1", "ipg": "70037032", "start": 3811566, "end": 3812361, "strand": 1, "sequence": null}], "clusters": []}, {"accession": "CP049748.1", "subjects": [{"id": null, "hits": [{"query": "SCO5086", "subject": "QII01462.1", "identity": 58.661, "coverage": 97.31800766283524, "evalue": 7.75e-100, "bitscore": 302.0}], "name": "QII01462.1", "ipg": "70037032", "start": 3811566, "end": 3812361, "strand": 1, "sequence": null}], "clusters": []}]}, {"name": "Streptomyces lydicamycinicus", "strain": "TP-A0598", "scaffolds": [{"accession": "NZ_BBNO01000007.1", "subjects": [{"id": null, "hits": [{"query": "SCO5086", "subject": "WP_042157801.1", "identity": 59.684, "coverage": 96.93486590038314, "evalue": 4.94e-100, "bitscore": 302.0}], "name": "WP_042157801.1", "ipg": "74931651", "start": 78207, "end": 78999, "strand": 1, "sequence": null}, {"id": null, "hits": [{"query": "SCO5088", "subject": "WP_078885909.1", "identity": 58.955, "coverage": 98.77149877149877, "evalue": 8.7e-139, "bitscore": 413.0}], "name": "WP_078885909.1", "ipg": "78999745", "start": 69452, "end": 70733, "strand": 1, "sequence": null}, {"id": null, "hits": [{"query": "SCO5089", "subject": "WP_042157791.1", "identity": 54.286, "coverage": 81.3953488372093, "evalue": 2.85e-16, "bitscore": 77.4}], "name": "WP_042157791.1", "ipg": "74931641", "start": 70857, "end": 71145, "strand": 1, "sequence": null}], "clusters": [{"indices": [1, 2, 0], "subjects": [], "intermediate_genes": [], "score": 4.07924, "start": 69452, "end": 78999, "number": 15358}]}]}, {"name": "Streptomyces lydicamycinicus", "strain": "NBRC 110027", "scaffolds": [{"accession": "BBNO01000007.1", "subjects": [{"id": null, "hits": [{"query": "SCO5086", "subject": "GAO10344.1", "identity": 59.684, "coverage": 96.93486590038314, "evalue": 4.94e-100, "bitscore": 302.0}], "name": "GAO10344.1", "ipg": "74931651", "start": 78207, "end": 78999, "strand": 1, "sequence": null}, {"id": null, "hits": [{"query": "SCO5088", "subject": "GAO10336.1", "identity": 58.955, "coverage": 98.77149877149877, "evalue": 8.7e-139, "bitscore": 413.0}], "name": "GAO10336.1", "ipg": "78999745", "start": 69452, "end": 70733, "strand": 1, "sequence": null}, {"id": null, "hits": [{"query": "SCO5089", "subject": "GAO10337.1", "identity": 54.286, "coverage": 81.3953488372093, "evalue": 2.85e-16, "bitscore": 77.4}], "name": "GAO10337.1", "ipg": "74931641", "start": 70857, "end": 71145, "strand": 1, "sequence": null}], "clusters": [{"indices": [1, 2, 0], "subjects": [], "intermediate_genes": [], "score": 4.07924, "start": 69452, "end": 78999, "number": 15359}]}]}, {"name": "Streptomyces lydicamycinicus", "strain": "MMS22-DDSA8", "scaffolds": [{"accession": "NZ_CP098437.1", "subjects": [{"id": null, "hits": [{"query": "SCO5086", "subject": "WP_285440654.1", "identity": 59.127, "coverage": 96.55172413793103, "evalue": 2.49e-99, "bitscore": 300.0}], "name": "WP_285440654.1", "ipg": "659615073", "start": 1016911, "end": 1017670, "strand": -1, "sequence": null}, {"id": null, "hits": [{"query": "SCO5088", "subject": "WP_251085852.1", "identity": 58.853, "coverage": 98.52579852579852, "evalue": 1.8e-138, "bitscore": 411.0}], "name": "WP_251085852.1", "ipg": "557400520", "start": 1025170, "end": 1026376, "strand": -1, "sequence": null}, {"id": null, "hits": [{"query": "SCO5089", "subject": "WP_251083503.1", "identity": 55.714, "coverage": 81.3953488372093, "evalue": 6.74e-17, "bitscore": 79.0}], "name": "WP_251083503.1", "ipg": "557398146", "start": 1024758, "end": 1025046, "strand": -1, "sequence": null}], "clusters": [{"indices": [0, 2, 1], "subjects": [], "intermediate_genes": [], "score": 4.079000000000001, "start": 1016911, "end": 1026376, "number": 15360}]}, {"accession": "CP098437.1", "subjects": [{"id": null, "hits": [{"query": "SCO5088", "subject": "USA05055.1", "identity": 58.853, "coverage": 98.52579852579852, "evalue": 1.8e-138, "bitscore": 411.0}], "name": "USA05055.1", "ipg": "557400520", "start": 1025170, "end": 1026376, "strand": -1, "sequence": null}, {"id": null, "hits": [{"query": "SCO5089", "subject": "USA00149.1", "identity": 55.714, "coverage": 81.3953488372093, "evalue": 6.74e-17, "bitscore": 79.0}], "name": "USA00149.1", "ipg": "557398146", "start": 1024758, "end": 1025046, "strand": -1, "sequence": null}], "clusters": []}]}, {"name": "Streptomyces ferrugineus", "strain": "CCTCC AA2014009", "scaffolds": [{"accession": "NZ_CP063373.1", "subjects": [{"id": null, "hits": [{"query": "SCO5086", "subject": "WP_194040987.1", "identity": 61.176, "coverage": 97.70114942528735, "evalue": 5.39e-100, "bitscore": 303.0}], "name": "WP_194040987.1", "ipg": "369745449", "start": 8495227, "end": 8496049, "strand": 1, "sequence": null}, {"id": null, "hits": [{"query": "SCO5087", "subject": "WP_194040914.1", "identity": 66.746, "coverage": 90.14989293361884, "evalue": 0.0, "bitscore": 546.0}], "name": "WP_194040914.1", "ipg": "369745326", "start": 8449521, "end": 8450790, "strand": -1, "sequence": null}, {"id": null, "hits": [{"query": "SCO5088", "subject": "WP_194040912.1", "identity": 60.848, "coverage": 98.52579852579852, "evalue": 9.87e-163, "bitscore": 473.0}], "name": "WP_194040912.1", "ipg": "369745296", "start": 8448265, "end": 8449525, "strand": -1, "sequence": null}, {"id": null, "hits": [{"query": "SCO5089", "subject": "WP_194040910.1", "identity": 47.436, "coverage": 90.69767441860465, "evalue": 1.41e-13, "bitscore": 70.5}], "name": "WP_194040910.1", "ipg": "369745344", "start": 8447882, "end": 8448161, "strand": -1, "sequence": null}, {"id": null, "hits": [{"query": "SCO5089", "subject": "WP_194040473.1", "identity": 45.455, "coverage": 63.95348837209303, "evalue": 5.5e-05, "bitscore": 48.5}], "name": "WP_194040473.1", "ipg": "369745094", "start": 8161379, "end": 8161646, "strand": -1, "sequence": null}], "clusters": [{"indices": [3, 2, 1], "subjects": [], "intermediate_genes": [], "score": 5.10895, "start": 8447882, "end": 8450790, "number": 15361}]}, {"accession": "CP063373.1", "subjects": [{"id": null, "hits": [{"query": "SCO5086", "subject": "QOV35735.1", "identity": 61.176, "coverage": 97.70114942528735, "evalue": 5.39e-100, "bitscore": 303.0}], "name": "QOV35735.1", "ipg": "369745449", "start": 8495227, "end": 8496049, "strand": 1, "sequence": null}, {"id": null, "hits": [{"query": "SCO5087", "subject": "QOV35698.1", "identity": 66.746, "coverage": 90.14989293361884, "evalue": 0.0, "bitscore": 546.0}], "name": "QOV35698.1", "ipg": "369745326", "start": 8449521, "end": 8450790, "strand": -1, "sequence": null}, {"id": null, "hits": [{"query": "SCO5088", "subject": "QOV35697.1", "identity": 60.848, "coverage": 98.52579852579852, "evalue": 9.87e-163, "bitscore": 473.0}], "name": "QOV35697.1", "ipg": "369745296", "start": 8448265, "end": 8449525, "strand": -1, "sequence": null}, {"id": null, "hits": [{"query": "SCO5089", "subject": "QOV35696.1", "identity": 47.436, "coverage": 90.69767441860465, "evalue": 1.41e-13, "bitscore": 70.5}], "name": "QOV35696.1", "ipg": "369745344", "start": 8447882, "end": 8448161, "strand": -1, "sequence": null}, {"id": null, "hits": [{"query": "SCO5089", "subject": "QOV35473.1", "identity": 45.455, "coverage": 63.95348837209303, "evalue": 5.5e-05, "bitscore": 48.5}], "name": "QOV35473.1", "ipg": "369745094", "start": 8161379, "end": 8161646, "strand": -1, "sequence": null}], "clusters": []}]}, {"name": "Streptomyces toxytricini", "strain": "JCM 4421", "scaffolds": [{"accession": "NZ_BMTY01000005.1", "subjects": [{"id": null, "hits": [{"query": "SCO5086", "subject": "WP_189808661.1", "identity": 61.417, "coverage": 97.31800766283524, "evalue": 7.36e-100, "bitscore": 302.0}], "name": "WP_189808661.1", "ipg": "358393436", "start": 216600, "end": 217404, "strand": 1, "sequence": null}, {"id": null, "hits": [{"query": "SCO5089", "subject": "WP_114059254.1", "identity": 44.156, "coverage": 89.53488372093024, "evalue": 5.83e-13, "bitscore": 68.6}], "name": "WP_114059254.1", "ipg": "5969204", "start": 212054, "end": 212318, "strand": 1, "sequence": null}], "clusters": []}, {"accession": "BMTY01000005.1", "subjects": [{"id": null, "hits": [{"query": "SCO5086", "subject": "GGS92776.1", "identity": 61.417, "coverage": 97.31800766283524, "evalue": 7.36e-100, "bitscore": 302.0}], "name": "GGS92776.1", "ipg": "358393436", "start": 216600, "end": 217404, "strand": 1, "sequence": null}, {"id": null, "hits": [{"query": "SCO5089", "subject": "GGS92720.1", "identity": 44.156, "coverage": 89.53488372093024, "evalue": 5.83e-13, "bitscore": 68.6}], "name": "GGS92720.1", "ipg": "5969204", "start": 212054, "end": 212318, "strand": 1, "sequence": null}], "clusters": []}]}, {"name": "Streptomyces toxytricini", "strain": "NPDC049694", "scaffolds": [{"accession": "NZ_JBFANW010000020.1", "subjects": [{"id": null, "hits": [{"query": "SCO5086", "subject": "WP_365504198.1", "identity": 61.024, "coverage": 97.31800766283524, "evalue": 6.93e-98, "bitscore": 297.0}], "name": "WP_365504198.1", "ipg": "877097469", "start": 15242, "end": 16046, "strand": -1, "sequence": null}, {"id": null, "hits": [{"query": "SCO5089", "subject": "WP_114059254.1", "identity": 44.156, "coverage": 89.53488372093024, "evalue": 5.83e-13, "bitscore": 68.6}], "name": "WP_114059254.1", "ipg": "5969204", "start": 20329, "end": 20593, "strand": -1, "sequence": null}], "clusters": []}, {"accession": "JBFANW010000020.1", "subjects": [{"id": null, "hits": [{"query": "SCO5086", "subject": "MEV4190450.1", "identity": 61.024, "coverage": 97.31800766283524, "evalue": 6.93e-98, "bitscore": 297.0}], "name": "MEV4190450.1", "ipg": "877097469", "start": 15242, "end": 16046, "strand": -1, "sequence": null}, {"id": null, "hits": [{"query": "SCO5089", "subject": "MEV4190454.1", "identity": 44.156, "coverage": 89.53488372093024, "evalue": 5.83e-13, "bitscore": 68.6}], "name": "MEV4190454.1", "ipg": "5969204", "start": 20329, "end": 20593, "strand": -1, "sequence": null}], "clusters": []}]}, {"name": "Streptomyces toxytricini", "strain": "NPDC087220", "scaffolds": [{"accession": "NZ_JBIUYY010000004.1", "subjects": [{"id": null, "hits": [{"query": "SCO5086", "subject": "WP_365504198.1", "identity": 61.024, "coverage": 97.31800766283524, "evalue": 6.93e-98, "bitscore": 297.0}], "name": "WP_365504198.1", "ipg": "877097469", "start": 179466, "end": 180270, "strand": 1, "sequence": null}, {"id": null, "hits": [{"query": "SCO5089", "subject": "WP_114059254.1", "identity": 44.156, "coverage": 89.53488372093024, "evalue": 5.83e-13, "bitscore": 68.6}], "name": "WP_114059254.1", "ipg": "5969204", "start": 174919, "end": 175183, "strand": 1, "sequence": null}], "clusters": []}, {"accession": "JBIUYY010000004.1", "subjects": [{"id": null, "hits": [{"query": "SCO5086", "subject": "MFJ2821652.1", "identity": 61.024, "coverage": 97.31800766283524, "evalue": 6.93e-98, "bitscore": 297.0}], "name": "MFJ2821652.1", "ipg": "877097469", "start": 179466, "end": 180270, "strand": 1, "sequence": null}, {"id": null, "hits": [{"query": "SCO5089", "subject": "MFJ2821648.1", "identity": 44.156, "coverage": 89.53488372093024, "evalue": 5.83e-13, "bitscore": 68.6}], "name": "MFJ2821648.1", "ipg": "5969204", "start": 174919, "end": 175183, "strand": 1, "sequence": null}], "clusters": []}]}, {"name": "Streptomyces toxytricini", "strain": "NRRL 15443", "scaffolds": [{"accession": "DQ855474.1", "subjects": [{"id": null, "hits": [{"query": "SCO5089", "subject": "ABH85410.1", "identity": 44.156, "coverage": 89.53488372093024, "evalue": 5.83e-13, "bitscore": 68.6}], "name": "ABH85410.1", "ipg": "5969204", "start": 3630, "end": 3894, "strand": 1, "sequence": null}], "clusters": []}]}, {"name": "Actinokineospora diospyrosa", "strain": "JCM 9921", "scaffolds": [{"accession": "NZ_BAAAVB010000013.1", "subjects": [{"id": null, "hits": [{"query": "SCO5086", "subject": "WP_253887788.1", "identity": 60.547, "coverage": 98.08429118773945, "evalue": 8.04e-100, "bitscore": 302.0}], "name": "WP_253887788.1", "ipg": "562770477", "start": 593801, "end": 594578, "strand": -1, "sequence": null}, {"id": null, "hits": [{"query": "SCO5087", "subject": "WP_253887791.1", "identity": 68.447, "coverage": 88.22269807280514, "evalue": 0.0, "bitscore": 567.0}], "name": "WP_253887791.1", "ipg": "562774808", "start": 596147, "end": 597410, "strand": -1, "sequence": null}, {"id": null, "hits": [{"query": "SCO5088", "subject": "WP_253887790.1", "identity": 62.035, "coverage": 98.77149877149877, "evalue": 4.6e-158, "bitscore": 461.0}], "name": "WP_253887790.1", "ipg": "562773582", "start": 594918, "end": 596151, "strand": -1, "sequence": null}, {"id": null, "hits": [{"query": "SCO5089", "subject": "WP_253887789.1", "identity": 44.578, "coverage": 96.51162790697676, "evalue": 6.46e-14, "bitscore": 71.2}], "name": "WP_253887789.1", "ipg": "562774179", "start": 594595, "end": 594856, "strand": -1, "sequence": null}], "clusters": [{"indices": [0, 3, 2, 1], "subjects": [], "intermediate_genes": [], "score": 6.14012, "start": 593801, "end": 597410, "number": 15363}]}, {"accession": "BAAAVB010000013.1", "subjects": [{"id": null, "hits": [{"query": "SCO5086", "subject": "GAA2999289.1", "identity": 60.547, "coverage": 98.08429118773945, "evalue": 8.04e-100, "bitscore": 302.0}], "name": "GAA2999289.1", "ipg": "562770477", "start": 593801, "end": 594578, "strand": -1, "sequence": null}, {"id": null, "hits": [{"query": "SCO5087", "subject": "GAA2999311.1", "identity": 68.447, "coverage": 88.22269807280514, "evalue": 0.0, "bitscore": 567.0}], "name": "GAA2999311.1", "ipg": "562774808", "start": 596147, "end": 597410, "strand": -1, "sequence": null}, {"id": null, "hits": [{"query": "SCO5088", "subject": "GAA2999305.1", "identity": 62.035, "coverage": 98.77149877149877, "evalue": 4.6e-158, "bitscore": 461.0}], "name": "GAA2999305.1", "ipg": "562773582", "start": 594918, "end": 596151, "strand": -1, "sequence": null}, {"id": null, "hits": [{"query": "SCO5089", "subject": "GAA2999296.1", "identity": 44.578, "coverage": 96.51162790697676, "evalue": 6.46e-14, "bitscore": 71.2}], "name": "GAA2999296.1", "ipg": "562774179", "start": 594595, "end": 594856, "strand": -1, "sequence": null}], "clusters": []}]}, {"name": "Actinokineospora diospyrosa", "strain": "DSM 44255", "scaffolds": [{"accession": "NZ_JAMTCO010000008.1", "subjects": [{"id": null, "hits": [{"query": "SCO5086", "subject": "WP_253887788.1", "identity": 60.547, "coverage": 98.08429118773945, "evalue": 8.04e-100, "bitscore": 302.0}], "name": "WP_253887788.1", "ipg": "562770477", "start": 71927, "end": 72704, "strand": -1, "sequence": null}, {"id": null, "hits": [{"query": "SCO5087", "subject": "WP_253887791.1", "identity": 68.447, "coverage": 88.22269807280514, "evalue": 0.0, "bitscore": 567.0}], "name": "WP_253887791.1", "ipg": "562774808", "start": 74273, "end": 75536, "strand": -1, "sequence": null}, {"id": null, "hits": [{"query": "SCO5088", "subject": "WP_253887790.1", "identity": 62.035, "coverage": 98.77149877149877, "evalue": 4.6e-158, "bitscore": 461.0}], "name": "WP_253887790.1", "ipg": "562773582", "start": 73044, "end": 74277, "strand": -1, "sequence": null}, {"id": null, "hits": [{"query": "SCO5089", "subject": "WP_253887789.1", "identity": 44.578, "coverage": 96.51162790697676, "evalue": 6.46e-14, "bitscore": 71.2}], "name": "WP_253887789.1", "ipg": "562774179", "start": 72721, "end": 72982, "strand": -1, "sequence": null}], "clusters": [{"indices": [0, 3, 2, 1], "subjects": [], "intermediate_genes": [], "score": 6.14012, "start": 71927, "end": 75536, "number": 15365}]}, {"accession": "JAMTCO010000008.1", "subjects": [{"id": null, "hits": [{"query": "SCO5086", "subject": "MCP2270817.1", "identity": 60.547, "coverage": 98.08429118773945, "evalue": 8.04e-100, "bitscore": 302.0}], "name": "MCP2270817.1", "ipg": "562770477", "start": 71927, "end": 72704, "strand": -1, "sequence": null}, {"id": null, "hits": [{"query": "SCO5087", "subject": "MCP2270820.1", "identity": 68.447, "coverage": 88.22269807280514, "evalue": 0.0, "bitscore": 567.0}], "name": "MCP2270820.1", "ipg": "562774808", "start": 74273, "end": 75536, "strand": -1, "sequence": null}, {"id": null, "hits": [{"query": "SCO5088", "subject": "MCP2270819.1", "identity": 62.035, "coverage": 98.77149877149877, "evalue": 4.6e-158, "bitscore": 461.0}], "name": "MCP2270819.1", "ipg": "562773582", "start": 73044, "end": 74277, "strand": -1, "sequence": null}, {"id": null, "hits": [{"query": "SCO5089", "subject": "MCP2270818.1", "identity": 44.578, "coverage": 96.51162790697676, "evalue": 6.46e-14, "bitscore": 71.2}], "name": "MCP2270818.1", "ipg": "562774179", "start": 72721, "end": 72982, "strand": -1, "sequence": null}], "clusters": []}]}, {"name": "Actinospica acidiphila", "strain": "SID8189", "scaffolds": [{"accession": "NZ_JAAGNA010001229.1", "subjects": [{"id": null, "hits": [{"query": "SCO5086", "subject": "WP_163091966.1", "identity": 59.77, "coverage": 100.0, "evalue": 8.71e-100, "bitscore": 302.0}], "name": "WP_163091966.1", "ipg": "298751535", "start": 5472, "end": 6258, "strand": 1, "sequence": null}], "clusters": []}, {"accession": "JAAGNA010001229.1", "subjects": [{"id": null, "hits": [{"query": "SCO5086", "subject": "NEC53773.1", "identity": 59.77, "coverage": 100.0, "evalue": 8.71e-100, "bitscore": 302.0}], "name": "NEC53773.1", "ipg": "298751535", "start": 5472, "end": 6258, "strand": 1, "sequence": null}], "clusters": []}, {"accession": "NZ_JAAGNA010001040.1", "subjects": [{"id": null, "hits": [{"query": "SCO5087", "subject": "WP_163091248.1", "identity": 66.505, "coverage": 88.22269807280514, "evalue": 0.0, "bitscore": 540.0}], "name": "WP_163091248.1", "ipg": "298755042", "start": 7334, "end": 8600, "strand": 1, "sequence": null}, {"id": null, "hits": [{"query": "SCO5088", "subject": "WP_163091249.1", "identity": 62.189, "coverage": 98.77149877149877, "evalue": 3e-164, "bitscore": 477.0}], "name": "WP_163091249.1", "ipg": "298751287", "start": 8596, "end": 9814, "strand": 1, "sequence": null}, {"id": null, "hits": [{"query": "SCO5089", "subject": "WP_163091250.1", "identity": 48.78, "coverage": 95.34883720930233, "evalue": 3.81e-16, "bitscore": 77.0}], "name": "WP_163091250.1", "ipg": "298753242", "start": 9896, "end": 10166, "strand": 1, "sequence": null}], "clusters": [{"indices": [0, 1, 2], "subjects": [], "intermediate_genes": [], "score": 5.1094, "start": 7334, "end": 10166, "number": 15367}]}, {"accession": "JAAGNA010001040.1", "subjects": [{"id": null, "hits": [{"query": "SCO5087", "subject": "NEC52775.1", "identity": 66.505, "coverage": 88.22269807280514, "evalue": 0.0, "bitscore": 540.0}], "name": "NEC52775.1", "ipg": "298755042", "start": 7334, "end": 8600, "strand": 1, "sequence": null}, {"id": null, "hits": [{"query": "SCO5088", "subject": "NEC52776.1", "identity": 62.189, "coverage": 98.77149877149877, "evalue": 3e-164, "bitscore": 477.0}], "name": "NEC52776.1", "ipg": "298751287", "start": 8596, "end": 9814, "strand": 1, "sequence": null}, {"id": null, "hits": [{"query": "SCO5089", "subject": "NEC52777.1", "identity": 48.78, "coverage": 95.34883720930233, "evalue": 3.81e-16, "bitscore": 77.0}], "name": "NEC52777.1", "ipg": "298753242", "start": 9896, "end": 10166, "strand": 1, "sequence": null}], "clusters": []}]}, {"name": "Actinospica acidiphila", "strain": "B-2296", "scaffolds": [{"accession": "NZ_JABZEM010000002.1", "subjects": [{"id": null, "hits": [{"query": "SCO5086", "subject": "WP_037643477.1", "identity": 59.77, "coverage": 100.0, "evalue": 1.2e-99, "bitscore": 301.0}], "name": "WP_037643477.1", "ipg": "57518870", "start": 7470359, "end": 7471145, "strand": -1, "sequence": null}, {"id": null, "hits": [{"query": "SCO5087", "subject": "WP_033277712.1", "identity": 66.505, "coverage": 88.22269807280514, "evalue": 0.0, "bitscore": 540.0}], "name": "WP_033277712.1", "ipg": "57518825", "start": 32512, "end": 33778, "strand": -1, "sequence": null}, {"id": null, "hits": [{"query": "SCO5088", "subject": "WP_203549435.1", "identity": 61.538, "coverage": 99.01719901719902, "evalue": 2.5e-167, "bitscore": 484.0}], "name": "WP_203549435.1", "ipg": "406140310", "start": 31298, "end": 32516, "strand": -1, "sequence": null}, {"id": null, "hits": [{"query": "SCO5089", "subject": "WP_033277714.1", "identity": 48.78, "coverage": 95.34883720930233, "evalue": 4.25e-16, "bitscore": 76.6}], "name": "WP_033277714.1", "ipg": "57518827", "start": 30945, "end": 31215, "strand": -1, "sequence": null}], "clusters": [{"indices": [3, 2, 1], "subjects": [], "intermediate_genes": [], "score": 5.11006, "start": 30945, "end": 33778, "number": 15369}]}, {"accession": "JABZEM010000002.1", "subjects": [{"id": null, "hits": [{"query": "SCO5086", "subject": "MBM4826675.1", "identity": 59.77, "coverage": 100.0, "evalue": 1.2e-99, "bitscore": 301.0}], "name": "MBM4826675.1", "ipg": "57518870", "start": 58754, "end": 59540, "strand": 1, "sequence": null}, {"id": null, "hits": [{"query": "SCO5086", "subject": "MBM4832984.1", "identity": 59.77, "coverage": 100.0, "evalue": 1.2e-99, "bitscore": 301.0}], "name": "MBM4832984.1", "ipg": "57518870", "start": 7470359, "end": 7471145, "strand": -1, "sequence": null}, {"id": null, "hits": [{"query": "SCO5087", "subject": "MBM4826654.1", "identity": 66.505, "coverage": 88.22269807280514, "evalue": 0.0, "bitscore": 540.0}], "name": "MBM4826654.1", "ipg": "57518825", "start": 32512, "end": 33778, "strand": -1, "sequence": null}, {"id": null, "hits": [{"query": "SCO5088", "subject": "MBM4826653.1", "identity": 61.538, "coverage": 99.01719901719902, "evalue": 2.5e-167, "bitscore": 484.0}], "name": "MBM4826653.1", "ipg": "406140310", "start": 31298, "end": 32516, "strand": -1, "sequence": null}, {"id": null, "hits": [{"query": "SCO5089", "subject": "MBM4826652.1", "identity": 48.78, "coverage": 95.34883720930233, "evalue": 4.25e-16, "bitscore": 76.6}], "name": "MBM4826652.1", "ipg": "57518827", "start": 30945, "end": 31215, "strand": -1, "sequence": null}], "clusters": []}]}, {"name": "Actinospica acidiphila", "strain": "SID13773", "scaffolds": [{"accession": "JAAGLZ010000341.1", "subjects": [{"id": null, "hits": [{"query": "SCO5089", "subject": "NEA81259.1", "identity": 38.372, "coverage": 100.0, "evalue": 2.95e-07, "bitscore": 54.3}], "name": "NEA81259.1", "ipg": "84539019", "start": 24022, "end": 24283, "strand": -1, "sequence": null}], "clusters": []}]}, {"name": "Actinospica acidiphila", "strain": "SID14190", "scaffolds": [{"accession": "JAAGMC010000143.1", "subjects": [{"id": null, "hits": [{"query": "SCO5089", "subject": "NEA92192.1", "identity": 38.372, "coverage": 100.0, "evalue": 5.85e-07, "bitscore": 53.5}], "name": "NEA92192.1", "ipg": "175586163", "start": 12691, "end": 12952, "strand": -1, "sequence": null}], "clusters": []}]}, {"name": "Rhodococcus ruber", "strain": "IEGM 1391", "scaffolds": [{"accession": "NZ_JAPWIJ010000007.1", "subjects": [{"id": null, "hits": [{"query": "SCO5086", "subject": "WP_269606851.1", "identity": 58.661, "coverage": 97.31800766283524, "evalue": 8.83e-100, "bitscore": 302.0}], "name": "WP_269606851.1", "ipg": "607214262", "start": 333242, "end": 334037, "strand": 1, "sequence": null}], "clusters": []}, {"accession": "JAPWIJ010000007.1", "subjects": [{"id": null, "hits": [{"query": "SCO5086", "subject": "MCZ4520499.1", "identity": 58.661, "coverage": 97.31800766283524, "evalue": 8.83e-100, "bitscore": 302.0}], "name": "MCZ4520499.1", "ipg": "607214262", "start": 333242, "end": 334037, "strand": 1, "sequence": null}], "clusters": []}]}, {"name": "Streptomyces tailanensis", "strain": "TRM68348", "scaffolds": [{"accession": "NZ_VTHJ01000065.1", "subjects": [{"id": null, "hits": [{"query": "SCO5086", "subject": "WP_149829900.1", "identity": 59.216, "coverage": 97.70114942528735, "evalue": 1.05e-99, "bitscore": 301.0}], "name": "WP_149829900.1", "ipg": "272263673", "start": 46387, "end": 47170, "strand": 1, "sequence": null}, {"id": null, "hits": [{"query": "SCO5087", "subject": "WP_149829895.1", "identity": 66.244, "coverage": 84.36830835117773, "evalue": 0.0, "bitscore": 528.0}], "name": "WP_149829895.1", "ipg": "272263685", "start": 43421, "end": 44693, "strand": 1, "sequence": null}, {"id": null, "hits": [{"query": "SCO5088", "subject": "WP_149829896.1", "identity": 63.092, "coverage": 98.28009828009829, "evalue": 4.39e-156, "bitscore": 456.0}], "name": "WP_149829896.1", "ipg": "272263679", "start": 44689, "end": 45913, "strand": 1, "sequence": null}, {"id": null, "hits": [{"query": "SCO5089", "subject": "WP_149829898.1", "identity": 43.023, "coverage": 100.0, "evalue": 4.42e-15, "bitscore": 73.9}], "name": "WP_149829898.1", "ipg": "272263707", "start": 46019, "end": 46283, "strand": 1, "sequence": null}], "clusters": [{"indices": [1, 2, 3, 0], "subjects": [], "intermediate_genes": [], "score": 6.13589, "start": 43421, "end": 47170, "number": 15371}]}, {"accession": "NZ_VTHJ01000009.1", "subjects": [{"id": null, "hits": [{"query": "SCO5087", "subject": "WP_149824364.1", "identity": 61.8, "coverage": 88.0085653104925, "evalue": 0.0, "bitscore": 531.0}], "name": "WP_149824364.1", "ipg": "272258797", "start": 27608, "end": 28874, "strand": 1, "sequence": null}, {"id": null, "hits": [{"query": "SCO5088", "subject": "WP_149824366.1", "identity": 55.721, "coverage": 98.52579852579852, "evalue": 2.51e-136, "bitscore": 406.0}], "name": "WP_149824366.1", "ipg": "272258795", "start": 28870, "end": 30082, "strand": 1, "sequence": null}, {"id": null, "hits": [{"query": "SCO5089", "subject": "WP_149824368.1", "identity": 33.735, "coverage": 96.51162790697676, "evalue": 2.08e-10, "bitscore": 62.0}], "name": "WP_149824368.1", "ipg": "272258809", "start": 30144, "end": 30396, "strand": 1, "sequence": null}], "clusters": [{"indices": [0, 1, 2], "subjects": [], "intermediate_genes": [], "score": 5.0999, "start": 27608, "end": 30396, "number": 15372}]}, {"accession": "NZ_VTHJ01000047.1", "subjects": [{"id": null, "hits": [{"query": "SCO5089", "subject": "WP_149828766.1", "identity": 43.023, "coverage": 98.83720930232558, "evalue": 4.14e-07, "bitscore": 53.9}], "name": "WP_149828766.1", "ipg": "272262643", "start": 34624, "end": 34891, "strand": 1, "sequence": null}], "clusters": []}]}, {"name": "Actinacidiphila yanglinensis", "strain": "CGMCC 4.2023", "scaffolds": [{"accession": "NZ_FNVU01000028.1", "subjects": [{"id": null, "hits": [{"query": "SCO5086", "subject": "WP_103890586.1", "identity": 60.236, "coverage": 97.31800766283524, "evalue": 1.18e-99, "bitscore": 302.0}], "name": "WP_103890586.1", "ipg": "125321262", "start": 14197, "end": 15013, "strand": -1, "sequence": null}, {"id": null, "hits": [{"query": "SCO5088", "subject": "WP_103890660.1", "identity": 58.377, "coverage": 93.85749385749385, "evalue": 7.92e-142, "bitscore": 419.0}], "name": "WP_103890660.1", "ipg": "178308123", "start": 30547, "end": 31717, "strand": 1, "sequence": null}, {"id": null, "hits": [{"query": "SCO5089", "subject": "WP_103890600.1", "identity": 53.846, "coverage": 90.69767441860465, "evalue": 8.76e-20, "bitscore": 85.9}], "name": "WP_103890600.1", "ipg": "125321277", "start": 31786, "end": 32044, "strand": 1, "sequence": null}], "clusters": [{"indices": [0, 1, 2], "subjects": [], "intermediate_genes": [], "score": 4.080690000000001, "start": 14197, "end": 32044, "number": 15373}]}, {"accession": "FNVU01000028.1", "subjects": [{"id": null, "hits": [{"query": "SCO5086", "subject": "SEG93564.1", "identity": 60.236, "coverage": 97.31800766283524, "evalue": 1.18e-99, "bitscore": 302.0}], "name": "SEG93564.1", "ipg": "125321262", "start": 14197, "end": 15013, "strand": -1, "sequence": null}, {"id": null, "hits": [{"query": "SCO5089", "subject": "SEG93616.1", "identity": 53.846, "coverage": 90.69767441860465, "evalue": 8.76e-20, "bitscore": 85.9}], "name": "SEG93616.1", "ipg": "125321277", "start": 31786, "end": 32044, "strand": 1, "sequence": null}], "clusters": []}, {"accession": "NZ_FNVU01000018.1", "subjects": [{"id": null, "hits": [{"query": "SCO5086", "subject": "WP_103889368.1", "identity": 61.176, "coverage": 97.70114942528735, "evalue": 3.34e-93, "bitscore": 286.0}], "name": "WP_103889368.1", "ipg": "125322620", "start": 101128, "end": 101962, "strand": 1, "sequence": null}, {"id": null, "hits": [{"query": "SCO5087", "subject": "WP_103889365.1", "identity": 71.223, "coverage": 89.29336188436831, "evalue": 0.0, "bitscore": 584.0}], "name": "WP_103889365.1", "ipg": "125322617", "start": 98072, "end": 99344, "strand": 1, "sequence": null}, {"id": null, "hits": [{"query": "SCO5088", "subject": "WP_103889366.1", "identity": 61.538, "coverage": 99.01719901719902, "evalue": 5.5e-155, "bitscore": 453.0}], "name": "WP_103889366.1", "ipg": "125322618", "start": 99340, "end": 100558, "strand": 1, "sequence": null}, {"id": null, "hits": [{"query": "SCO5089", "subject": "WP_103889367.1", "identity": 48.193, "coverage": 96.51162790697676, "evalue": 1.32e-15, "bitscore": 75.5}], "name": "WP_103889367.1", "ipg": "125322619", "start": 100716, "end": 100986, "strand": 1, "sequence": null}], "clusters": [{"indices": [1, 2, 3, 0], "subjects": [], "intermediate_genes": [], "score": 6.13985, "start": 98072, "end": 101962, "number": 15374}]}, {"accession": "FNVU01000018.1", "subjects": [{"id": null, "hits": [{"query": "SCO5086", "subject": "SEG87456.1", "identity": 61.176, "coverage": 97.70114942528735, "evalue": 3.34e-93, "bitscore": 286.0}], "name": "SEG87456.1", "ipg": "125322620", "start": 101128, "end": 101962, "strand": 1, "sequence": null}, {"id": null, "hits": [{"query": "SCO5087", "subject": "SEG87439.1", "identity": 71.223, "coverage": 89.29336188436831, "evalue": 0.0, "bitscore": 584.0}], "name": "SEG87439.1", "ipg": "125322617", "start": 98072, "end": 99344, "strand": 1, "sequence": null}, {"id": null, "hits": [{"query": "SCO5088", "subject": "SEG87444.1", "identity": 61.538, "coverage": 99.01719901719902, "evalue": 5.5e-155, "bitscore": 453.0}], "name": "SEG87444.1", "ipg": "125322618", "start": 99340, "end": 100558, "strand": 1, "sequence": null}, {"id": null, "hits": [{"query": "SCO5089", "subject": "SEG87450.1", "identity": 48.193, "coverage": 96.51162790697676, "evalue": 1.32e-15, "bitscore": 75.5}], "name": "SEG87450.1", "ipg": "125322619", "start": 100716, "end": 100986, "strand": 1, "sequence": null}], "clusters": []}, {"accession": "NZ_FNVU01000011.1", "subjects": [{"id": null, "hits": [{"query": "SCO5087", "subject": "WP_103888187.1", "identity": 63.07, "coverage": 89.29336188436831, "evalue": 0.0, "bitscore": 526.0}], "name": "WP_103888187.1", "ipg": "125323849", "start": 162587, "end": 163886, "strand": -1, "sequence": null}], "clusters": []}, {"accession": "FNVU01000011.1", "subjects": [{"id": null, "hits": [{"query": "SCO5087", "subject": "SEG79422.1", "identity": 63.07, "coverage": 89.29336188436831, "evalue": 0.0, "bitscore": 526.0}], "name": "SEG79422.1", "ipg": "125323849", "start": 162587, "end": 163886, "strand": -1, "sequence": null}], "clusters": []}]}, {"name": "Streptomyces matensis", "strain": "JCM 4277", "scaffolds": [{"accession": "BMSN01000003.1", "subjects": [{"id": null, "hits": [{"query": "SCO5086", "subject": "GGT41681.1", "identity": 59.77, "coverage": 100.0, "evalue": 1.2e-99, "bitscore": 301.0}], "name": "GGT41681.1", "ipg": "57518870", "start": 544395, "end": 545181, "strand": -1, "sequence": null}, {"id": null, "hits": [{"query": "SCO5087", "subject": "GGT41841.1", "identity": 66.505, "coverage": 88.22269807280514, "evalue": 0.0, "bitscore": 540.0}], "name": "GGT41841.1", "ipg": "57518825", "start": 570162, "end": 571428, "strand": 1, "sequence": null}, {"id": null, "hits": [{"query": "SCO5088", "subject": "GGT41851.1", "identity": 61.538, "coverage": 99.01719901719902, "evalue": 5.98e-168, "bitscore": 486.0}], "name": "GGT41851.1", "ipg": "358440537", "start": 571424, "end": 572642, "strand": 1, "sequence": null}, {"id": null, "hits": [{"query": "SCO5089", "subject": "GGT41858.1", "identity": 48.78, "coverage": 95.34883720930233, "evalue": 4.25e-16, "bitscore": 76.6}], "name": "GGT41858.1", "ipg": "57518827", "start": 572725, "end": 572995, "strand": 1, "sequence": null}], "clusters": [{"indices": [1, 2, 3], "subjects": [], "intermediate_genes": [], "score": 5.11026, "start": 570162, "end": 572995, "number": 15376}]}]}, {"name": "Marinitenerispora sediminis", "strain": "TPS16", "scaffolds": [{"accession": "NZ_QEIO01000321.1", "subjects": [{"id": null, "hits": [{"query": "SCO5086", "subject": "WP_114446270.1", "identity": 58.73, "coverage": 96.55172413793103, "evalue": 1.47e-99, "bitscore": 301.0}], "name": "WP_114446270.1", "ipg": "197705185", "start": 0, "end": 756, "strand": 1, "sequence": null}], "clusters": []}, {"accession": "QEIO01000321.1", "subjects": [{"id": null, "hits": [{"query": "SCO5086", "subject": "RCV47320.1", "identity": 58.73, "coverage": 96.55172413793103, "evalue": 1.47e-99, "bitscore": 301.0}], "name": "RCV47320.1", "ipg": "197705185", "start": 0, "end": 756, "strand": 1, "sequence": null}], "clusters": []}]}, {"name": "Marinitenerispora sediminis", "strain": "TPS83", "scaffolds": [{"accession": "NZ_QEIM01000408.1", "subjects": [{"id": null, "hits": [{"query": "SCO5086", "subject": "WP_114400947.1", "identity": 63.5, "coverage": 76.62835249042146, "evalue": 7.46e-90, "bitscore": 274.0}], "name": "WP_114400947.1", "ipg": "197705154", "start": 0, "end": 607, "strand": 1, "sequence": null}], "clusters": []}, {"accession": "QEIM01000408.1", "subjects": [{"id": null, "hits": [{"query": "SCO5086", "subject": "RCV47306.1", "identity": 63.5, "coverage": 76.62835249042146, "evalue": 7.46e-90, "bitscore": 274.0}], "name": "RCV47306.1", "ipg": "197705154", "start": 0, "end": 607, "strand": 1, "sequence": null}], "clusters": []}]}, {"name": "Marinitenerispora sediminis", "strain": "TPS81", "scaffolds": [{"accession": "NZ_QEIN01000517.1", "subjects": [{"id": null, "hits": [{"query": "SCO5086", "subject": "WP_114433815.1", "identity": 62.5, "coverage": 73.5632183908046, "evalue": 5.13e-83, "bitscore": 257.0}], "name": "WP_114433815.1", "ipg": "197705215", "start": 0, "end": 585, "strand": 1, "sequence": null}], "clusters": []}, {"accession": "QEIN01000517.1", "subjects": [{"id": null, "hits": [{"query": "SCO5086", "subject": "RCV47421.1", "identity": 62.5, "coverage": 73.5632183908046, "evalue": 5.13e-83, "bitscore": 257.0}], "name": "RCV47421.1", "ipg": "197705215", "start": 0, "end": 585, "strand": 1, "sequence": null}], "clusters": []}]}, {"name": "Streptomyces filipinensis", "strain": "JCM 4369", "scaffolds": [{"accession": "NZ_BMTD01000004.1", "subjects": [{"id": null, "hits": [{"query": "SCO5086", "subject": "WP_031169480.1", "identity": 60.536, "coverage": 100.0, "evalue": 1.47e-99, "bitscore": 301.0}], "name": "WP_031169480.1", "ipg": "60077111", "start": 250290, "end": 251076, "strand": -1, "sequence": null}, {"id": null, "hits": [{"query": "SCO5087", "subject": "WP_308436260.1", "identity": 66.748, "coverage": 88.22269807280514, "evalue": 0.0, "bitscore": 564.0}], "name": "WP_308436260.1", "ipg": "692198708", "start": 290558, "end": 291824, "strand": 1, "sequence": null}, {"id": null, "hits": [{"query": "SCO5088", "subject": "WP_191873374.1", "identity": 60.804, "coverage": 97.78869778869779, "evalue": 7.3e-144, "bitscore": 425.0}], "name": "WP_191873374.1", "ipg": "359090823", "start": 291820, "end": 293041, "strand": 1, "sequence": null}, {"id": null, "hits": [{"query": "SCO5089", "subject": "WP_051926997.1", "identity": 51.515, "coverage": 76.74418604651163, "evalue": 1.09e-13, "bitscore": 70.1}], "name": "WP_051926997.1", "ipg": "89378195", "start": 293160, "end": 293385, "strand": 1, "sequence": null}], "clusters": [{"indices": [1, 2, 3], "subjects": [], "intermediate_genes": [], "score": 5.10591, "start": 290558, "end": 293385, "number": 15377}]}, {"accession": "BMTD01000004.1", "subjects": [{"id": null, "hits": [{"query": "SCO5086", "subject": "GGU89380.1", "identity": 60.536, "coverage": 100.0, "evalue": 1.47e-99, "bitscore": 301.0}], "name": "GGU89380.1", "ipg": "60077111", "start": 250290, "end": 251076, "strand": -1, "sequence": null}, {"id": null, "hits": [{"query": "SCO5088", "subject": "GGU89562.1", "identity": 60.804, "coverage": 97.78869778869779, "evalue": 7.3e-144, "bitscore": 425.0}], "name": "GGU89562.1", "ipg": "359090823", "start": 291820, "end": 293041, "strand": 1, "sequence": null}], "clusters": []}]}, {"name": "Streptomyces filipinensis", "strain": "NPDC008227", "scaffolds": [{"accession": "NZ_JBIBGO010000005.1", "subjects": [{"id": null, "hits": [{"query": "SCO5086", "subject": "WP_031169480.1", "identity": 60.536, "coverage": 100.0, "evalue": 1.47e-99, "bitscore": 301.0}], "name": "WP_031169480.1", "ipg": "60077111", "start": 251911, "end": 252697, "strand": 1, "sequence": null}, {"id": null, "hits": [{"query": "SCO5087", "subject": "WP_078963914.1", "identity": 66.748, "coverage": 88.22269807280514, "evalue": 0.0, "bitscore": 564.0}], "name": "WP_078963914.1", "ipg": "140135510", "start": 210599, "end": 211865, "strand": -1, "sequence": null}, {"id": null, "hits": [{"query": "SCO5088", "subject": "WP_031169546.1", "identity": 61.307, "coverage": 97.78869778869779, "evalue": 2.83e-145, "bitscore": 429.0}], "name": "WP_031169546.1", "ipg": "60077177", "start": 209382, "end": 210603, "strand": -1, "sequence": null}, {"id": null, "hits": [{"query": "SCO5089", "subject": "WP_051926997.1", "identity": 51.515, "coverage": 76.74418604651163, "evalue": 1.09e-13, "bitscore": 70.1}], "name": "WP_051926997.1", "ipg": "89378195", "start": 209038, "end": 209263, "strand": -1, "sequence": null}], "clusters": [{"indices": [3, 2, 1], "subjects": [], "intermediate_genes": [], "score": 5.106310000000001, "start": 209038, "end": 211865, "number": 15378}]}, {"accession": "JBIBGO010000005.1", "subjects": [{"id": null, "hits": [{"query": "SCO5086", "subject": "MFF7354227.1", "identity": 60.536, "coverage": 100.0, "evalue": 1.47e-99, "bitscore": 301.0}], "name": "MFF7354227.1", "ipg": "60077111", "start": 251911, "end": 252697, "strand": 1, "sequence": null}, {"id": null, "hits": [{"query": "SCO5087", "subject": "MFF7354194.1", "identity": 66.748, "coverage": 88.22269807280514, "evalue": 0.0, "bitscore": 564.0}], "name": "MFF7354194.1", "ipg": "140135510", "start": 210599, "end": 211865, "strand": -1, "sequence": null}, {"id": null, "hits": [{"query": "SCO5088", "subject": "MFF7354193.1", "identity": 61.307, "coverage": 97.78869778869779, "evalue": 2.83e-145, "bitscore": 429.0}], "name": "MFF7354193.1", "ipg": "60077177", "start": 209382, "end": 210603, "strand": -1, "sequence": null}, {"id": null, "hits": [{"query": "SCO5089", "subject": "MFF7354192.1", "identity": 51.515, "coverage": 76.74418604651163, "evalue": 1.09e-13, "bitscore": 70.1}], "name": "MFF7354192.1", "ipg": "89378195", "start": 209038, "end": 209263, "strand": -1, "sequence": null}], "clusters": []}]}, {"name": "Streptomyces durhamensis", "strain": "NRRL B-3309", "scaffolds": [{"accession": "NZ_JNXR01000018.1", "subjects": [{"id": null, "hits": [{"query": "SCO5086", "subject": "WP_031169480.1", "identity": 60.536, "coverage": 100.0, "evalue": 1.47e-99, "bitscore": 301.0}], "name": "WP_031169480.1", "ipg": "60077111", "start": 134566, "end": 135352, "strand": -1, "sequence": null}, {"id": null, "hits": [{"query": "SCO5087", "subject": "WP_078963914.1", "identity": 66.748, "coverage": 88.22269807280514, "evalue": 0.0, "bitscore": 564.0}], "name": "WP_078963914.1", "ipg": "140135510", "start": 175110, "end": 176376, "strand": 1, "sequence": null}, {"id": null, "hits": [{"query": "SCO5088", "subject": "WP_031169546.1", "identity": 61.307, "coverage": 97.78869778869779, "evalue": 2.83e-145, "bitscore": 429.0}], "name": "WP_031169546.1", "ipg": "60077177", "start": 176372, "end": 177593, "strand": 1, "sequence": null}, {"id": null, "hits": [{"query": "SCO5089", "subject": "WP_051926997.1", "identity": 51.515, "coverage": 76.74418604651163, "evalue": 1.09e-13, "bitscore": 70.1}], "name": "WP_051926997.1", "ipg": "89378195", "start": 177712, "end": 177937, "strand": 1, "sequence": null}], "clusters": [{"indices": [1, 2, 3], "subjects": [], "intermediate_genes": [], "score": 5.106310000000001, "start": 175110, "end": 177937, "number": 15380}]}]}, {"name": "Streptomyces roseochromogenus subsp. oscitans", "strain": "DS 12.976", "scaffolds": [{"accession": "NZ_CM002285.1", "subjects": [{"id": null, "hits": [{"query": "SCO5086", "subject": "WP_023549533.1", "identity": 60.153, "coverage": 100.0, "evalue": 1.49e-99, "bitscore": 301.0}], "name": "WP_023549533.1", "ipg": "45692949", "start": 5354963, "end": 5355749, "strand": -1, "sequence": null}, {"id": null, "hits": [{"query": "SCO5087", "subject": "WP_031225564.1", "identity": 67.633, "coverage": 88.6509635974304, "evalue": 0.0, "bitscore": 572.0}], "name": "WP_031225564.1", "ipg": "60155381", "start": 5396522, "end": 5397791, "strand": 1, "sequence": null}, {"id": null, "hits": [{"query": "SCO5088", "subject": "WP_023549569.1", "identity": 60.794, "coverage": 99.01719901719902, "evalue": 6.72e-148, "bitscore": 435.0}], "name": "WP_023549569.1", "ipg": "45692735", "start": 5397787, "end": 5399008, "strand": 1, "sequence": null}, {"id": null, "hits": [{"query": "SCO5089", "subject": "WP_051430284.1", "identity": 47.945, "coverage": 84.88372093023256, "evalue": 1.08e-13, "bitscore": 70.1}], "name": "WP_051430284.1", "ipg": "88956676", "start": 5399115, "end": 5399340, "strand": 1, "sequence": null}], "clusters": [{"indices": [1, 2, 3], "subjects": [], "intermediate_genes": [], "score": 5.10771, "start": 5396522, "end": 5399340, "number": 15381}]}, {"accession": "AWQX01000212.1", "subjects": [{"id": null, "hits": [{"query": "SCO5086", "subject": "EST27479.1", "identity": 60.153, "coverage": 100.0, "evalue": 1.49e-99, "bitscore": 301.0}], "name": "EST27479.1", "ipg": "45692949", "start": 4515, "end": 5301, "strand": -1, "sequence": null}], "clusters": []}, {"accession": "CM002285.1", "subjects": [{"id": null, "hits": [{"query": "SCO5086", "subject": "EST27479.1", "identity": 60.153, "coverage": 100.0, "evalue": 1.49e-99, "bitscore": 301.0}], "name": "EST27479.1", "ipg": "45692949", "start": 5354963, "end": 5355749, "strand": -1, "sequence": null}, {"id": null, "hits": [{"query": "SCO5088", "subject": "EST27265.1", "identity": 60.794, "coverage": 99.01719901719902, "evalue": 6.72e-148, "bitscore": 435.0}], "name": "EST27265.1", "ipg": "45692735", "start": 5397787, "end": 5399008, "strand": 1, "sequence": null}], "clusters": []}, {"accession": "AWQX01000214.1", "subjects": [{"id": null, "hits": [{"query": "SCO5088", "subject": "EST27265.1", "identity": 60.794, "coverage": 99.01719901719902, "evalue": 6.72e-148, "bitscore": 435.0}], "name": "EST27265.1", "ipg": "45692735", "start": 3541, "end": 4762, "strand": 1, "sequence": null}], "clusters": []}]}, {"name": "Glutamicibacter sp.", "strain": "BW80", "scaffolds": [{"accession": "NZ_NRGV01000068.1", "subjects": [{"id": null, "hits": [{"query": "SCO5086", "subject": "WP_096288725.1", "identity": 57.471, "coverage": 100.0, "evalue": 1.79e-99, "bitscore": 301.0}], "name": "WP_096288725.1", "ipg": "160998486", "start": 3620, "end": 4406, "strand": 1, "sequence": null}, {"id": null, "hits": [{"query": "SCO5087", "subject": "WP_096288719.1", "identity": 61.557, "coverage": 88.0085653104925, "evalue": 0.0, "bitscore": 529.0}], "name": "WP_096288719.1", "ipg": "160998492", "start": 773, "end": 2039, "strand": 1, "sequence": null}, {"id": null, "hits": [{"query": "SCO5089", "subject": "WP_096288723.1", "identity": 40.789, "coverage": 88.37209302325581, "evalue": 1.53e-10, "bitscore": 62.4}], "name": "WP_096288723.1", "ipg": "160998473", "start": 3305, "end": 3569, "strand": 1, "sequence": null}], "clusters": [{"indices": [1, 2, 0], "subjects": [], "intermediate_genes": [], "score": 3.08924, "start": 773, "end": 4406, "number": 15382}]}, {"accession": "NRGV01000068.1", "subjects": [{"id": null, "hits": [{"query": "SCO5086", "subject": "PCC27369.1", "identity": 57.471, "coverage": 100.0, "evalue": 1.79e-99, "bitscore": 301.0}], "name": "PCC27369.1", "ipg": "160998486", "start": 3620, "end": 4406, "strand": 1, "sequence": null}, {"id": null, "hits": [{"query": "SCO5087", "subject": "PCC27366.1", "identity": 61.557, "coverage": 88.0085653104925, "evalue": 0.0, "bitscore": 529.0}], "name": "PCC27366.1", "ipg": "160998492", "start": 773, "end": 2039, "strand": 1, "sequence": null}, {"id": null, "hits": [{"query": "SCO5089", "subject": "PCC27368.1", "identity": 40.789, "coverage": 88.37209302325581, "evalue": 1.53e-10, "bitscore": 62.4}], "name": "PCC27368.1", "ipg": "160998473", "start": 3305, "end": 3569, "strand": 1, "sequence": null}], "clusters": []}]}, {"name": "Sphaerimonospora thailandensis", "strain": "NBRC 107569", "scaffolds": [{"accession": "NZ_BOOG01000090.1", "subjects": [{"id": null, "hits": [{"query": "SCO5086", "subject": "WP_204019048.1", "identity": 60.853, "coverage": 98.85057471264368, "evalue": 1.83e-99, "bitscore": 301.0}], "name": "WP_204019048.1", "ipg": "398869189", "start": 2346, "end": 3168, "strand": -1, "sequence": null}], "clusters": []}, {"accession": "BOOG01000090.1", "subjects": [{"id": null, "hits": [{"query": "SCO5086", "subject": "GIH73422.1", "identity": 60.853, "coverage": 98.85057471264368, "evalue": 1.83e-99, "bitscore": 301.0}], "name": "GIH73422.1", "ipg": "398869189", "start": 2346, "end": 3168, "strand": -1, "sequence": null}], "clusters": []}]}, {"name": "Streptomyces fagopyri", "strain": "QMT-28", "scaffolds": [{"accession": "NZ_CP045643.1", "subjects": [{"id": null, "hits": [{"query": "SCO5086", "subject": "WP_153289588.1", "identity": 60.92, "coverage": 100.0, "evalue": 1.91e-99, "bitscore": 301.0}], "name": "WP_153289588.1", "ipg": "278544659", "start": 4689170, "end": 4689956, "strand": -1, "sequence": null}, {"id": null, "hits": [{"query": "SCO5087", "subject": "WP_153289590.1", "identity": 69.903, "coverage": 88.22269807280514, "evalue": 0.0, "bitscore": 573.0}], "name": "WP_153289590.1", "ipg": "278544650", "start": 4691760, "end": 4693032, "strand": -1, "sequence": null}, {"id": null, "hits": [{"query": "SCO5088", "subject": "WP_153289589.1", "identity": 61.75, "coverage": 98.28009828009829, "evalue": 2.85e-167, "bitscore": 484.0}], "name": "WP_153289589.1", "ipg": "278544652", "start": 4690549, "end": 4691764, "strand": -1, "sequence": null}, {"id": null, "hits": [{"query": "SCO5089", "subject": "WP_148010170.1", "identity": 50.667, "coverage": 87.20930232558139, "evalue": 1.79e-15, "bitscore": 75.1}], "name": "WP_148010170.1", "ipg": "268390509", "start": 4690097, "end": 4690373, "strand": -1, "sequence": null}], "clusters": [{"indices": [0, 3, 2, 1], "subjects": [], "intermediate_genes": [], "score": 6.14331, "start": 4689170, "end": 4693032, "number": 15384}]}, {"accession": "CP045643.1", "subjects": [{"id": null, "hits": [{"query": "SCO5086", "subject": "QFZ75321.1", "identity": 60.92, "coverage": 100.0, "evalue": 1.91e-99, "bitscore": 301.0}], "name": "QFZ75321.1", "ipg": "278544659", "start": 4689170, "end": 4689956, "strand": -1, "sequence": null}, {"id": null, "hits": [{"query": "SCO5087", "subject": "QFZ75324.1", "identity": 69.903, "coverage": 88.22269807280514, "evalue": 0.0, "bitscore": 573.0}], "name": "QFZ75324.1", "ipg": "278544650", "start": 4691760, "end": 4693032, "strand": -1, "sequence": null}, {"id": null, "hits": [{"query": "SCO5088", "subject": "QFZ75323.1", "identity": 61.75, "coverage": 98.28009828009829, "evalue": 2.85e-167, "bitscore": 484.0}], "name": "QFZ75323.1", "ipg": "278544652", "start": 4690549, "end": 4691764, "strand": -1, "sequence": null}, {"id": null, "hits": [{"query": "SCO5089", "subject": "QFZ75322.1", "identity": 50.667, "coverage": 87.20930232558139, "evalue": 1.79e-15, "bitscore": 75.1}], "name": "QFZ75322.1", "ipg": "268390509", "start": 4690097, "end": 4690373, "strand": -1, "sequence": null}], "clusters": []}]}, {"name": "Streptomyces fagopyri", "strain": "NPDC048447", "scaffolds": [{"accession": "NZ_JBICXJ010000010.1", "subjects": [{"id": null, "hits": [{"query": "SCO5086", "subject": "WP_153289588.1", "identity": 60.92, "coverage": 100.0, "evalue": 1.91e-99, "bitscore": 301.0}], "name": "WP_153289588.1", "ipg": "278544659", "start": 255238, "end": 256024, "strand": -1, "sequence": null}, {"id": null, "hits": [{"query": "SCO5087", "subject": "WP_392872216.1", "identity": 69.903, "coverage": 88.22269807280514, "evalue": 0.0, "bitscore": 573.0}], "name": "WP_392872216.1", "ipg": "925508008", "start": 257826, "end": 259098, "strand": -1, "sequence": null}, {"id": null, "hits": [{"query": "SCO5088", "subject": "WP_392872213.1", "identity": 62.25, "coverage": 98.28009828009829, "evalue": 2.61e-170, "bitscore": 492.0}], "name": "WP_392872213.1", "ipg": "925509082", "start": 256615, "end": 257830, "strand": -1, "sequence": null}, {"id": null, "hits": [{"query": "SCO5089", "subject": "WP_148010170.1", "identity": 50.667, "coverage": 87.20930232558139, "evalue": 1.79e-15, "bitscore": 75.1}], "name": "WP_148010170.1", "ipg": "268390509", "start": 256208, "end": 256484, "strand": -1, "sequence": null}], "clusters": [{"indices": [0, 3, 2, 1], "subjects": [], "intermediate_genes": [], "score": 6.14411, "start": 255238, "end": 259098, "number": 15386}]}, {"accession": "JBICXJ010000010.1", "subjects": [{"id": null, "hits": [{"query": "SCO5086", "subject": "MFG2476794.1", "identity": 60.92, "coverage": 100.0, "evalue": 1.91e-99, "bitscore": 301.0}], "name": "MFG2476794.1", "ipg": "278544659", "start": 255238, "end": 256024, "strand": -1, "sequence": null}, {"id": null, "hits": [{"query": "SCO5087", "subject": "MFG2476797.1", "identity": 69.903, "coverage": 88.22269807280514, "evalue": 0.0, "bitscore": 573.0}], "name": "MFG2476797.1", "ipg": "925508008", "start": 257826, "end": 259098, "strand": -1, "sequence": null}, {"id": null, "hits": [{"query": "SCO5088", "subject": "MFG2476796.1", "identity": 62.25, "coverage": 98.28009828009829, "evalue": 2.61e-170, "bitscore": 492.0}], "name": "MFG2476796.1", "ipg": "925509082", "start": 256615, "end": 257830, "strand": -1, "sequence": null}, {"id": null, "hits": [{"query": "SCO5089", "subject": "MFG2476795.1", "identity": 50.667, "coverage": 87.20930232558139, "evalue": 1.79e-15, "bitscore": 75.1}], "name": "MFG2476795.1", "ipg": "268390509", "start": 256208, "end": 256484, "strand": -1, "sequence": null}], "clusters": []}]}, {"name": "Streptomyces fagopyri", "strain": "NPDC096312", "scaffolds": [{"accession": "NZ_JBIWFM010000006.1", "subjects": [{"id": null, "hits": [{"query": "SCO5086", "subject": "WP_153289588.1", "identity": 60.92, "coverage": 100.0, "evalue": 1.91e-99, "bitscore": 301.0}], "name": "WP_153289588.1", "ipg": "278544659", "start": 454187, "end": 454973, "strand": -1, "sequence": null}, {"id": null, "hits": [{"query": "SCO5087", "subject": "WP_153289590.1", "identity": 69.903, "coverage": 88.22269807280514, "evalue": 0.0, "bitscore": 573.0}], "name": "WP_153289590.1", "ipg": "278544650", "start": 456800, "end": 458072, "strand": -1, "sequence": null}, {"id": null, "hits": [{"query": "SCO5088", "subject": "WP_403236934.1", "identity": 61.5, "coverage": 98.28009828009829, "evalue": 3.33e-166, "bitscore": 482.0}], "name": "WP_403236934.1", "ipg": "940069386", "start": 455589, "end": 456804, "strand": -1, "sequence": null}, {"id": null, "hits": [{"query": "SCO5089", "subject": "WP_148010170.1", "identity": 50.667, "coverage": 87.20930232558139, "evalue": 1.79e-15, "bitscore": 75.1}], "name": "WP_148010170.1", "ipg": "268390509", "start": 455113, "end": 455389, "strand": -1, "sequence": null}], "clusters": [{"indices": [0, 3, 2, 1], "subjects": [], "intermediate_genes": [], "score": 6.14311, "start": 454187, "end": 458072, "number": 15388}]}, {"accession": "JBIWFM010000006.1", "subjects": [{"id": null, "hits": [{"query": "SCO5086", "subject": "MFJ8005810.1", "identity": 60.92, "coverage": 100.0, "evalue": 1.91e-99, "bitscore": 301.0}], "name": "MFJ8005810.1", "ipg": "278544659", "start": 454187, "end": 454973, "strand": -1, "sequence": null}, {"id": null, "hits": [{"query": "SCO5087", "subject": "MFJ8005813.1", "identity": 69.903, "coverage": 88.22269807280514, "evalue": 0.0, "bitscore": 573.0}], "name": "MFJ8005813.1", "ipg": "278544650", "start": 456800, "end": 458072, "strand": -1, "sequence": null}, {"id": null, "hits": [{"query": "SCO5088", "subject": "MFJ8005812.1", "identity": 61.5, "coverage": 98.28009828009829, "evalue": 3.33e-166, "bitscore": 482.0}], "name": "MFJ8005812.1", "ipg": "940069386", "start": 455589, "end": 456804, "strand": -1, "sequence": null}, {"id": null, "hits": [{"query": "SCO5089", "subject": "MFJ8005811.1", "identity": 50.667, "coverage": 87.20930232558139, "evalue": 1.79e-15, "bitscore": 75.1}], "name": "MFJ8005811.1", "ipg": "268390509", "start": 455113, "end": 455389, "strand": -1, "sequence": null}], "clusters": []}]}, {"name": "Streptomyces fagopyri", "strain": "NPDC005765", "scaffolds": [{"accession": "NZ_JBEXXW010000146.1", "subjects": [{"id": null, "hits": [{"query": "SCO5086", "subject": "WP_359501271.1", "identity": 60.92, "coverage": 100.0, "evalue": 2.43e-99, "bitscore": 301.0}], "name": "WP_359501271.1", "ipg": "870547945", "start": 769, "end": 1555, "strand": -1, "sequence": null}, {"id": null, "hits": [{"query": "SCO5087", "subject": "WP_359501277.1", "identity": 70.388, "coverage": 88.22269807280514, "evalue": 0.0, "bitscore": 576.0}], "name": "WP_359501277.1", "ipg": "870544054", "start": 3356, "end": 4628, "strand": -1, "sequence": null}, {"id": null, "hits": [{"query": "SCO5088", "subject": "WP_359501275.1", "identity": 61.75, "coverage": 98.28009828009829, "evalue": 4.08e-167, "bitscore": 484.0}], "name": "WP_359501275.1", "ipg": "870545903", "start": 2145, "end": 3360, "strand": -1, "sequence": null}, {"id": null, "hits": [{"query": "SCO5089", "subject": "WP_359501273.1", "identity": 50.667, "coverage": 87.20930232558139, "evalue": 2e-15, "bitscore": 75.1}], "name": "WP_359501273.1", "ipg": "870545455", "start": 1697, "end": 1973, "strand": -1, "sequence": null}], "clusters": [{"indices": [0, 3, 2, 1], "subjects": [], "intermediate_genes": [], "score": 6.14361, "start": 769, "end": 4628, "number": 15390}]}, {"accession": "JBEXXW010000146.1", "subjects": [{"id": null, "hits": [{"query": "SCO5086", "subject": "MEU1536404.1", "identity": 60.92, "coverage": 100.0, "evalue": 2.43e-99, "bitscore": 301.0}], "name": "MEU1536404.1", "ipg": "870547945", "start": 769, "end": 1555, "strand": -1, "sequence": null}, {"id": null, "hits": [{"query": "SCO5087", "subject": "MEU1536407.1", "identity": 70.388, "coverage": 88.22269807280514, "evalue": 0.0, "bitscore": 576.0}], "name": "MEU1536407.1", "ipg": "870544054", "start": 3356, "end": 4628, "strand": -1, "sequence": null}, {"id": null, "hits": [{"query": "SCO5088", "subject": "MEU1536406.1", "identity": 61.75, "coverage": 98.28009828009829, "evalue": 4.08e-167, "bitscore": 484.0}], "name": "MEU1536406.1", "ipg": "870545903", "start": 2145, "end": 3360, "strand": -1, "sequence": null}, {"id": null, "hits": [{"query": "SCO5089", "subject": "MEU1536405.1", "identity": 50.667, "coverage": 87.20930232558139, "evalue": 2e-15, "bitscore": 75.1}], "name": "MEU1536405.1", "ipg": "870545455", "start": 1697, "end": 1973, "strand": -1, "sequence": null}], "clusters": []}]}, {"name": "Streptomyces fagopyri", "strain": "NPDC056706", "scaffolds": [{"accession": "NZ_JBHTYJ010000099.1", "subjects": [{"id": null, "hits": [{"query": "SCO5086", "subject": "WP_359501271.1", "identity": 60.92, "coverage": 100.0, "evalue": 2.43e-99, "bitscore": 301.0}], "name": "WP_359501271.1", "ipg": "870547945", "start": 4814, "end": 5600, "strand": 1, "sequence": null}, {"id": null, "hits": [{"query": "SCO5087", "subject": "WP_153289590.1", "identity": 69.903, "coverage": 88.22269807280514, "evalue": 0.0, "bitscore": 573.0}], "name": "WP_153289590.1", "ipg": "278544650", "start": 1784, "end": 3056, "strand": 1, "sequence": null}, {"id": null, "hits": [{"query": "SCO5088", "subject": "WP_153289589.1", "identity": 61.75, "coverage": 98.28009828009829, "evalue": 2.85e-167, "bitscore": 484.0}], "name": "WP_153289589.1", "ipg": "278544652", "start": 3052, "end": 4267, "strand": 1, "sequence": null}, {"id": null, "hits": [{"query": "SCO5089", "subject": "WP_148010170.1", "identity": 50.667, "coverage": 87.20930232558139, "evalue": 1.79e-15, "bitscore": 75.1}], "name": "WP_148010170.1", "ipg": "268390509", "start": 4398, "end": 4674, "strand": 1, "sequence": null}], "clusters": [{"indices": [1, 2, 3, 0], "subjects": [], "intermediate_genes": [], "score": 6.14331, "start": 1784, "end": 5600, "number": 15392}]}, {"accession": "JBHTYJ010000099.1", "subjects": [{"id": null, "hits": [{"query": "SCO5086", "subject": "MFE5144345.1", "identity": 60.92, "coverage": 100.0, "evalue": 2.43e-99, "bitscore": 301.0}], "name": "MFE5144345.1", "ipg": "870547945", "start": 4814, "end": 5600, "strand": 1, "sequence": null}, {"id": null, "hits": [{"query": "SCO5087", "subject": "MFE5144342.1", "identity": 69.903, "coverage": 88.22269807280514, "evalue": 0.0, "bitscore": 573.0}], "name": "MFE5144342.1", "ipg": "278544650", "start": 1784, "end": 3056, "strand": 1, "sequence": null}, {"id": null, "hits": [{"query": "SCO5088", "subject": "MFE5144343.1", "identity": 61.75, "coverage": 98.28009828009829, "evalue": 2.85e-167, "bitscore": 484.0}], "name": "MFE5144343.1", "ipg": "278544652", "start": 3052, "end": 4267, "strand": 1, "sequence": null}, {"id": null, "hits": [{"query": "SCO5089", "subject": "MFE5144344.1", "identity": 50.667, "coverage": 87.20930232558139, "evalue": 1.79e-15, "bitscore": 75.1}], "name": "MFE5144344.1", "ipg": "268390509", "start": 4398, "end": 4674, "strand": 1, "sequence": null}], "clusters": []}]}, {"name": "Streptomyces ravidus", "strain": "C23201NS3", "scaffolds": [{"accession": "FN565485.1", "subjects": [{"id": null, "hits": [{"query": "SCO5086", "subject": "CBH32818.1", "identity": 62.451, "coverage": 96.93486590038314, "evalue": 2.11e-99, "bitscore": 301.0}], "name": "CBH32818.1", "ipg": "18966329", "start": 29197, "end": 29983, "strand": -1, "sequence": null}, {"id": null, "hits": [{"query": "SCO5087", "subject": "CBH32809.1", "identity": 66.746, "coverage": 90.14989293361884, "evalue": 0.0, "bitscore": 542.0}], "name": "CBH32809.1", "ipg": "18966320", "start": 21228, "end": 22500, "strand": -1, "sequence": null}, {"id": null, "hits": [{"query": "SCO5088", "subject": "CBH32808.1", "identity": 62.5, "coverage": 98.28009828009829, "evalue": 1.83e-166, "bitscore": 482.0}], "name": "CBH32808.1", "ipg": "18966319", "start": 20026, "end": 21232, "strand": -1, "sequence": null}, {"id": null, "hits": [{"query": "SCO5089", "subject": "CBH32812.1", "identity": 48.052, "coverage": 89.53488372093024, "evalue": 3.22e-15, "bitscore": 74.3}], "name": "CBH32812.1", "ipg": "18966323", "start": 25245, "end": 25494, "strand": -1, "sequence": null}, {"id": null, "hits": [{"query": "SCO5089", "subject": "CBH32807.1", "identity": 45.122, "coverage": 95.34883720930233, "evalue": 5.93e-13, "bitscore": 68.6}], "name": "CBH32807.1", "ipg": "18966318", "start": 19698, "end": 19959, "strand": -1, "sequence": null}], "clusters": [{"indices": [4, 2, 1, 3, 0], "subjects": [], "intermediate_genes": [], "score": 7.14679, "start": 19698, "end": 29983, "number": 15394}]}]}, {"name": "Streptomyces albicerus", "strain": "TRM68295", "scaffolds": [{"accession": "NZ_VWMY01000079.1", "subjects": [{"id": null, "hits": [{"query": "SCO5086", "subject": "WP_151483673.1", "identity": 58.077, "coverage": 99.61685823754789, "evalue": 2.16e-99, "bitscore": 301.0}], "name": "WP_151483673.1", "ipg": "275416676", "start": 15470, "end": 16262, "strand": -1, "sequence": null}, {"id": null, "hits": [{"query": "SCO5089", "subject": "WP_151483681.1", "identity": 44.872, "coverage": 90.69767441860465, "evalue": 1.03e-12, "bitscore": 68.2}], "name": "WP_151483681.1", "ipg": "275416720", "start": 24759, "end": 25023, "strand": -1, "sequence": null}], "clusters": []}]}, {"name": "Candidatus Protofrankia californiensis", "strain": "", "scaffolds": [{"accession": "NZ_CAAAFT010000187.1", "subjects": [{"id": null, "hits": [{"query": "SCO5086", "subject": "WP_131770000.1", "identity": 62.452, "coverage": 100.0, "evalue": 2.87e-99, "bitscore": 300.0}], "name": "WP_131770000.1", "ipg": "238380127", "start": 9044, "end": 9830, "strand": -1, "sequence": null}, {"id": null, "hits": [{"query": "SCO5087", "subject": "WP_131766955.1", "identity": 65.072, "coverage": 89.50749464668094, "evalue": 0.0, "bitscore": 573.0}], "name": "WP_131766955.1", "ipg": "238377281", "start": 5169, "end": 6474, "strand": 1, "sequence": null}, {"id": null, "hits": [{"query": "SCO5088", "subject": "WP_131766949.1", "identity": 57.855, "coverage": 98.52579852579852, "evalue": 1.04e-146, "bitscore": 433.0}], "name": "WP_131766949.1", "ipg": "238377288", "start": 6470, "end": 7730, "strand": 1, "sequence": null}, {"id": null, "hits": [{"query": "SCO5089", "subject": "WP_131766946.1", "identity": 53.659, "coverage": 95.34883720930233, "evalue": 6.86e-19, "bitscore": 83.6}], "name": "WP_131766946.1", "ipg": "238377356", "start": 571, "end": 829, "strand": -1, "sequence": null}], "clusters": [{"indices": [3, 1, 2, 0], "subjects": [], "intermediate_genes": [], "score": 5.13896, "start": 571, "end": 9830, "number": 15395}]}]}, {"name": "Marinactinospora rubrisoli", "strain": "NBRC 103628", "scaffolds": [{"accession": "NZ_JBHTBH010000019.1", "subjects": [{"id": null, "hits": [{"query": "SCO5086", "subject": "WP_379874072.1", "identity": 57.874, "coverage": 97.31800766283524, "evalue": 3.02e-99, "bitscore": 300.0}], "name": "WP_379874072.1", "ipg": "908532828", "start": 5190, "end": 5967, "strand": 1, "sequence": null}], "clusters": []}, {"accession": "JBHTBH010000019.1", "subjects": [{"id": null, "hits": [{"query": "SCO5086", "subject": "MFC7331309.1", "identity": 57.874, "coverage": 97.31800766283524, "evalue": 3.02e-99, "bitscore": 300.0}], "name": "MFC7331309.1", "ipg": "908532828", "start": 5190, "end": 5967, "strand": 1, "sequence": null}], "clusters": []}, {"accession": "NZ_JBHTBH010000014.1", "subjects": [{"id": null, "hits": [{"query": "SCO5088", "subject": "WP_379873597.1", "identity": 58.69, "coverage": 97.54299754299754, "evalue": 1.11e-147, "bitscore": 435.0}], "name": "WP_379873597.1", "ipg": "908534916", "start": 178993, "end": 180256, "strand": 1, "sequence": null}, {"id": null, "hits": [{"query": "SCO5089", "subject": "WP_379873598.1", "identity": 48.052, "coverage": 89.53488372093024, "evalue": 2.53e-15, "bitscore": 74.7}], "name": "WP_379873598.1", "ipg": "908533410", "start": 180252, "end": 180516, "strand": 1, "sequence": null}], "clusters": []}, {"accession": "JBHTBH010000014.1", "subjects": [{"id": null, "hits": [{"query": "SCO5088", "subject": "MFC7330964.1", "identity": 58.69, "coverage": 97.54299754299754, "evalue": 1.11e-147, "bitscore": 435.0}], "name": "MFC7330964.1", "ipg": "908534916", "start": 178993, "end": 180256, "strand": 1, "sequence": null}, {"id": null, "hits": [{"query": "SCO5089", "subject": "MFC7330965.1", "identity": 48.052, "coverage": 89.53488372093024, "evalue": 2.53e-15, "bitscore": 74.7}], "name": "MFC7330965.1", "ipg": "908533410", "start": 180252, "end": 180516, "strand": 1, "sequence": null}], "clusters": []}]}, {"name": "Streptomyces globosus", "strain": "LZH-48", "scaffolds": [{"accession": "NZ_CP030864.1", "subjects": [{"id": null, "hits": [{"query": "SCO5086", "subject": "WP_114059258.1", "identity": 61.811, "coverage": 97.31800766283524, "evalue": 3.42e-99, "bitscore": 301.0}], "name": "WP_114059258.1", "ipg": "197132303", "start": 217662, "end": 218490, "strand": 1, "sequence": null}, {"id": null, "hits": [{"query": "SCO5089", "subject": "WP_114059254.1", "identity": 44.156, "coverage": 89.53488372093024, "evalue": 5.83e-13, "bitscore": 68.6}], "name": "WP_114059254.1", "ipg": "5969204", "start": 213077, "end": 213341, "strand": 1, "sequence": null}], "clusters": []}, {"accession": "CP030864.1", "subjects": [{"id": null, "hits": [{"query": "SCO5086", "subject": "AXE28097.1", "identity": 61.811, "coverage": 97.31800766283524, "evalue": 3.42e-99, "bitscore": 301.0}], "name": "AXE28097.1", "ipg": "197132303", "start": 217662, "end": 218490, "strand": 1, "sequence": null}, {"id": null, "hits": [{"query": "SCO5089", "subject": "AXE28093.1", "identity": 44.156, "coverage": 89.53488372093024, "evalue": 5.83e-13, "bitscore": 68.6}], "name": "AXE28093.1", "ipg": "5969204", "start": 213077, "end": 213341, "strand": 1, "sequence": null}], "clusters": []}]}, {"name": "Streptomyces globosus", "strain": "NPDC101140", "scaffolds": [{"accession": "NZ_JBIWPY010000005.1", "subjects": [{"id": null, "hits": [{"query": "SCO5086", "subject": "WP_403143815.1", "identity": 61.417, "coverage": 97.31800766283524, "evalue": 1.81e-98, "bitscore": 299.0}], "name": "WP_403143815.1", "ipg": "941351670", "start": 256549, "end": 257359, "strand": 1, "sequence": null}, {"id": null, "hits": [{"query": "SCO5089", "subject": "WP_114059254.1", "identity": 44.156, "coverage": 89.53488372093024, "evalue": 5.83e-13, "bitscore": 68.6}], "name": "WP_114059254.1", "ipg": "5969204", "start": 252020, "end": 252284, "strand": 1, "sequence": null}], "clusters": []}, {"accession": "JBIWPY010000005.1", "subjects": [{"id": null, "hits": [{"query": "SCO5086", "subject": "MFJ9790789.1", "identity": 61.417, "coverage": 97.31800766283524, "evalue": 1.81e-98, "bitscore": 299.0}], "name": "MFJ9790789.1", "ipg": "941351670", "start": 256549, "end": 257359, "strand": 1, "sequence": null}, {"id": null, "hits": [{"query": "SCO5089", "subject": "MFJ9790785.1", "identity": 44.156, "coverage": 89.53488372093024, "evalue": 5.83e-13, "bitscore": 68.6}], "name": "MFJ9790785.1", "ipg": "5969204", "start": 252020, "end": 252284, "strand": 1, "sequence": null}], "clusters": []}]}, {"name": "Streptomyces globosus", "strain": "JCM 13859", "scaffolds": [{"accession": "NZ_BAAAMT010000001.1", "subjects": [{"id": null, "hits": [{"query": "SCO5086", "subject": "WP_344329899.1", "identity": 61.417, "coverage": 97.31800766283524, "evalue": 2.06e-98, "bitscore": 298.0}], "name": "WP_344329899.1", "ipg": "813780718", "start": 49343, "end": 50153, "strand": -1, "sequence": null}, {"id": null, "hits": [{"query": "SCO5089", "subject": "WP_114059254.1", "identity": 44.156, "coverage": 89.53488372093024, "evalue": 5.83e-13, "bitscore": 68.6}], "name": "WP_114059254.1", "ipg": "5969204", "start": 54418, "end": 54682, "strand": -1, "sequence": null}], "clusters": []}, {"accession": "NZ_JBHTGM010000002.1", "subjects": [{"id": null, "hits": [{"query": "SCO5086", "subject": "WP_344329899.1", "identity": 61.417, "coverage": 97.31800766283524, "evalue": 2.06e-98, "bitscore": 298.0}], "name": "WP_344329899.1", "ipg": "813780718", "start": 368420, "end": 369230, "strand": 1, "sequence": null}, {"id": null, "hits": [{"query": "SCO5089", "subject": "WP_114059254.1", "identity": 44.156, "coverage": 89.53488372093024, "evalue": 5.83e-13, "bitscore": 68.6}], "name": "WP_114059254.1", "ipg": "5969204", "start": 363892, "end": 364156, "strand": 1, "sequence": null}], "clusters": []}, {"accession": "BAAAMT010000001.1", "subjects": [{"id": null, "hits": [{"query": "SCO5086", "subject": "GAA1550446.1", "identity": 61.417, "coverage": 97.31800766283524, "evalue": 2.06e-98, "bitscore": 298.0}], "name": "GAA1550446.1", "ipg": "813780718", "start": 49343, "end": 50153, "strand": -1, "sequence": null}, {"id": null, "hits": [{"query": "SCO5089", "subject": "GAA1550478.1", "identity": 44.156, "coverage": 89.53488372093024, "evalue": 5.83e-13, "bitscore": 68.6}], "name": "GAA1550478.1", "ipg": "5969204", "start": 54418, "end": 54682, "strand": -1, "sequence": null}], "clusters": []}, {"accession": "JBHTGM010000002.1", "subjects": [{"id": null, "hits": [{"query": "SCO5086", "subject": "MFD0723401.1", "identity": 61.417, "coverage": 97.31800766283524, "evalue": 2.06e-98, "bitscore": 298.0}], "name": "MFD0723401.1", "ipg": "813780718", "start": 368420, "end": 369230, "strand": 1, "sequence": null}, {"id": null, "hits": [{"query": "SCO5089", "subject": "MFD0723397.1", "identity": 44.156, "coverage": 89.53488372093024, "evalue": 5.83e-13, "bitscore": 68.6}], "name": "MFD0723397.1", "ipg": "5969204", "start": 363892, "end": 364156, "strand": 1, "sequence": null}], "clusters": []}]}, {"name": "Streptomyces globosus", "strain": "NPDC101123", "scaffolds": [{"accession": "NZ_JBIVZC010000033.1", "subjects": [{"id": null, "hits": [{"query": "SCO5086", "subject": "WP_331804000.1", "identity": 61.417, "coverage": 97.31800766283524, "evalue": 2.28e-98, "bitscore": 298.0}], "name": "WP_331804000.1", "ipg": "805416111", "start": 45543, "end": 46353, "strand": 1, "sequence": null}, {"id": null, "hits": [{"query": "SCO5089", "subject": "WP_403332559.1", "identity": 44.156, "coverage": 89.53488372093024, "evalue": 3.64e-12, "bitscore": 66.6}], "name": "WP_403332559.1", "ipg": "939729904", "start": 41012, "end": 41276, "strand": 1, "sequence": null}], "clusters": []}, {"accession": "JBIVZC010000033.1", "subjects": [{"id": null, "hits": [{"query": "SCO5086", "subject": "MFJ7264742.1", "identity": 61.417, "coverage": 97.31800766283524, "evalue": 2.28e-98, "bitscore": 298.0}], "name": "MFJ7264742.1", "ipg": "805416111", "start": 45543, "end": 46353, "strand": 1, "sequence": null}, {"id": null, "hits": [{"query": "SCO5089", "subject": "MFJ7264738.1", "identity": 44.156, "coverage": 89.53488372093024, "evalue": 3.64e-12, "bitscore": 66.6}], "name": "MFJ7264738.1", "ipg": "939729904", "start": 41012, "end": 41276, "strand": 1, "sequence": null}], "clusters": []}]}, {"name": "Streptomyces globosus", "strain": "NPDC101113", "scaffolds": [{"accession": "NZ_JBIVZK010000007.1", "subjects": [{"id": null, "hits": [{"query": "SCO5086", "subject": "WP_331804000.1", "identity": 61.417, "coverage": 97.31800766283524, "evalue": 2.28e-98, "bitscore": 298.0}], "name": "WP_331804000.1", "ipg": "805416111", "start": 241058, "end": 241868, "strand": 1, "sequence": null}, {"id": null, "hits": [{"query": "SCO5089", "subject": "WP_114059254.1", "identity": 44.156, "coverage": 89.53488372093024, "evalue": 5.83e-13, "bitscore": 68.6}], "name": "WP_114059254.1", "ipg": "5969204", "start": 236529, "end": 236793, "strand": 1, "sequence": null}], "clusters": []}, {"accession": "JBIVZK010000007.1", "subjects": [{"id": null, "hits": [{"query": "SCO5086", "subject": "MFJ7166422.1", "identity": 61.417, "coverage": 97.31800766283524, "evalue": 2.28e-98, "bitscore": 298.0}], "name": "MFJ7166422.1", "ipg": "805416111", "start": 241058, "end": 241868, "strand": 1, "sequence": null}, {"id": null, "hits": [{"query": "SCO5089", "subject": "MFJ7166418.1", "identity": 44.156, "coverage": 89.53488372093024, "evalue": 5.83e-13, "bitscore": 68.6}], "name": "MFJ7166418.1", "ipg": "5969204", "start": 236529, "end": 236793, "strand": 1, "sequence": null}], "clusters": []}]}, {"name": "Wenjunlia tyrosinilytica", "strain": "CGMCC 4.7201", "scaffolds": [{"accession": "NZ_BMMS01000006.1", "subjects": [{"id": null, "hits": [{"query": "SCO5086", "subject": "WP_189131048.1", "identity": 57.915, "coverage": 98.85057471264368, "evalue": 5e-99, "bitscore": 300.0}], "name": "WP_189131048.1", "ipg": "358862583", "start": 221759, "end": 222545, "strand": -1, "sequence": null}, {"id": null, "hits": [{"query": "SCO5089", "subject": "WP_189131049.1", "identity": 40.244, "coverage": 94.18604651162791, "evalue": 4.53e-09, "bitscore": 58.9}], "name": "WP_189131049.1", "ipg": "358862573", "start": 222659, "end": 222920, "strand": -1, "sequence": null}], "clusters": []}, {"accession": "BMMS01000006.1", "subjects": [{"id": null, "hits": [{"query": "SCO5086", "subject": "GGO85210.1", "identity": 57.915, "coverage": 98.85057471264368, "evalue": 5e-99, "bitscore": 300.0}], "name": "GGO85210.1", "ipg": "358862583", "start": 221759, "end": 222545, "strand": -1, "sequence": null}, {"id": null, "hits": [{"query": "SCO5089", "subject": "GGO85213.1", "identity": 40.244, "coverage": 94.18604651162791, "evalue": 4.53e-09, "bitscore": 58.9}], "name": "GGO85213.1", "ipg": "358862573", "start": 222659, "end": 222920, "strand": -1, "sequence": null}], "clusters": []}, {"accession": "NZ_BMMS01000032.1", "subjects": [{"id": null, "hits": [{"query": "SCO5087", "subject": "WP_189134853.1", "identity": 67.788, "coverage": 88.86509635974305, "evalue": 0.0, "bitscore": 577.0}], "name": "WP_189134853.1", "ipg": "358858480", "start": 82181, "end": 83453, "strand": -1, "sequence": null}, {"id": null, "hits": [{"query": "SCO5088", "subject": "WP_189134852.1", "identity": 56.533, "coverage": 97.78869778869779, "evalue": 2.21e-138, "bitscore": 413.0}], "name": "WP_189134852.1", "ipg": "358858445", "start": 80829, "end": 82185, "strand": -1, "sequence": null}, {"id": null, "hits": [{"query": "SCO5089", "subject": "WP_189134851.1", "identity": 37.975, "coverage": 91.86046511627907, "evalue": 1.25e-08, "bitscore": 57.8}], "name": "WP_189134851.1", "ipg": "358858459", "start": 80560, "end": 80821, "strand": -1, "sequence": null}], "clusters": [{"indices": [2, 1, 0], "subjects": [], "intermediate_genes": [], "score": 5.10478, "start": 80560, "end": 83453, "number": 15396}]}, {"accession": "BMMS01000032.1", "subjects": [{"id": null, "hits": [{"query": "SCO5087", "subject": "GGO97280.1", "identity": 67.788, "coverage": 88.86509635974305, "evalue": 0.0, "bitscore": 577.0}], "name": "GGO97280.1", "ipg": "358858480", "start": 82181, "end": 83453, "strand": -1, "sequence": null}, {"id": null, "hits": [{"query": "SCO5088", "subject": "GGO97277.1", "identity": 56.533, "coverage": 97.78869778869779, "evalue": 2.21e-138, "bitscore": 413.0}], "name": "GGO97277.1", "ipg": "358858445", "start": 80829, "end": 82185, "strand": -1, "sequence": null}, {"id": null, "hits": [{"query": "SCO5089", "subject": "GGO97274.1", "identity": 37.975, "coverage": 91.86046511627907, "evalue": 1.25e-08, "bitscore": 57.8}], "name": "GGO97274.1", "ipg": "358858459", "start": 80560, "end": 80821, "strand": -1, "sequence": null}], "clusters": []}]}, {"name": "Catenulispora yoronensis", "strain": "JCM 16014", "scaffolds": [{"accession": "NZ_BAAAQN010000060.1", "subjects": [{"id": null, "hits": [{"query": "SCO5086", "subject": "WP_344670412.1", "identity": 64.093, "coverage": 99.23371647509579, "evalue": 6.71e-99, "bitscore": 300.0}], "name": "WP_344670412.1", "ipg": "814854759", "start": 62316, "end": 63099, "strand": 1, "sequence": null}, {"id": null, "hits": [{"query": "SCO5087", "subject": "WP_344670409.1", "identity": 64.01, "coverage": 88.6509635974304, "evalue": 0.0, "bitscore": 546.0}], "name": "WP_344670409.1", "ipg": "814854781", "start": 58262, "end": 59534, "strand": 1, "sequence": null}, {"id": null, "hits": [{"query": "SCO5088", "subject": "WP_344670423.1", "identity": 57.463, "coverage": 96.31449631449631, "evalue": 2.19e-143, "bitscore": 424.0}], "name": "WP_344670423.1", "ipg": "843735167", "start": 59704, "end": 60913, "strand": 1, "sequence": null}], "clusters": [{"indices": [1, 2, 0], "subjects": [], "intermediate_genes": [], "score": 4.127, "start": 58262, "end": 63099, "number": 15398}]}, {"accession": "BAAAQN010000060.1", "subjects": [{"id": null, "hits": [{"query": "SCO5086", "subject": "GAA2055106.1", "identity": 64.093, "coverage": 99.23371647509579, "evalue": 6.71e-99, "bitscore": 300.0}], "name": "GAA2055106.1", "ipg": "814854759", "start": 62316, "end": 63099, "strand": 1, "sequence": null}, {"id": null, "hits": [{"query": "SCO5087", "subject": "GAA2055085.1", "identity": 64.01, "coverage": 88.6509635974304, "evalue": 0.0, "bitscore": 546.0}], "name": "GAA2055085.1", "ipg": "814854781", "start": 58262, "end": 59534, "strand": 1, "sequence": null}], "clusters": []}, {"accession": "JBHTFZ010000001.1", "subjects": [{"id": null, "hits": [{"query": "SCO5087", "subject": "MFD0632036.1", "identity": 64.01, "coverage": 88.6509635974304, "evalue": 0.0, "bitscore": 546.0}], "name": "MFD0632036.1", "ipg": "814854781", "start": 2116815, "end": 2118087, "strand": 1, "sequence": null}], "clusters": []}]}, {"name": "Nocardiopsis alkaliphila", "strain": "YIM 80379", "scaffolds": [{"accession": "NZ_ANBD01000055.1", "subjects": [{"id": null, "hits": [{"query": "SCO5086", "subject": "WP_017604191.1", "identity": 58.621, "coverage": 100.0, "evalue": 1.58e-98, "bitscore": 298.0}], "name": "WP_017604191.1", "ipg": "38206857", "start": 94534, "end": 95320, "strand": -1, "sequence": null}, {"id": null, "hits": [{"query": "SCO5087", "subject": "WP_017604194.1", "identity": 64.251, "coverage": 88.6509635974304, "evalue": 0.0, "bitscore": 553.0}], "name": "WP_017604194.1", "ipg": "38206860", "start": 96989, "end": 98252, "strand": -1, "sequence": null}, {"id": null, "hits": [{"query": "SCO5089", "subject": "WP_017604192.1", "identity": 40.0, "coverage": 93.02325581395348, "evalue": 2.13e-12, "bitscore": 67.4}], "name": "WP_017604192.1", "ipg": "38206858", "start": 95383, "end": 95644, "strand": -1, "sequence": null}], "clusters": [{"indices": [0, 2, 1], "subjects": [], "intermediate_genes": [], "score": 3.09184, "start": 94534, "end": 98252, "number": 15399}]}]}, {"name": "Nocardia colli", "strain": "NPDC055958", "scaffolds": [{"accession": "NZ_JBHJYQ010000004.1", "subjects": [{"id": null, "hits": [{"query": "SCO5086", "subject": "WP_375908544.1", "identity": 57.471, "coverage": 100.0, "evalue": 1.74e-98, "bitscore": 298.0}], "name": "WP_375908544.1", "ipg": "904306291", "start": 18186, "end": 18969, "strand": -1, "sequence": null}, {"id": null, "hits": [{"query": "SCO5087", "subject": "WP_150403203.1", "identity": 68.193, "coverage": 88.86509635974305, "evalue": 0.0, "bitscore": 594.0}], "name": "WP_150403203.1", "ipg": "273432905", "start": 36788, "end": 38045, "strand": 1, "sequence": null}, {"id": null, "hits": [{"query": "SCO5088", "subject": "WP_375908600.1", "identity": 59.75, "coverage": 98.28009828009829, "evalue": 5.44e-153, "bitscore": 449.0}], "name": "WP_375908600.1", "ipg": "904311860", "start": 38041, "end": 39292, "strand": 1, "sequence": null}, {"id": null, "hits": [{"query": "SCO5089", "subject": "WP_150403222.1", "identity": 35.443, "coverage": 91.86046511627907, "evalue": 4.09e-07, "bitscore": 53.9}], "name": "WP_150403222.1", "ipg": "273432908", "start": 18965, "end": 19229, "strand": -1, "sequence": null}], "clusters": [{"indices": [0, 3, 1, 2], "subjects": [], "intermediate_genes": [], "score": 5.13949, "start": 18186, "end": 39292, "number": 15400}]}, {"accession": "JBHJYQ010000004.1", "subjects": [{"id": null, "hits": [{"query": "SCO5086", "subject": "MFB8276829.1", "identity": 57.471, "coverage": 100.0, "evalue": 1.74e-98, "bitscore": 298.0}], "name": "MFB8276829.1", "ipg": "904306291", "start": 18186, "end": 18969, "strand": -1, "sequence": null}, {"id": null, "hits": [{"query": "SCO5087", "subject": "MFB8276851.1", "identity": 68.193, "coverage": 88.86509635974305, "evalue": 0.0, "bitscore": 594.0}], "name": "MFB8276851.1", "ipg": "273432905", "start": 36788, "end": 38045, "strand": 1, "sequence": null}, {"id": null, "hits": [{"query": "SCO5088", "subject": "MFB8276852.1", "identity": 59.75, "coverage": 98.28009828009829, "evalue": 5.44e-153, "bitscore": 449.0}], "name": "MFB8276852.1", "ipg": "904311860", "start": 38041, "end": 39292, "strand": 1, "sequence": null}, {"id": null, "hits": [{"query": "SCO5089", "subject": "MFB8276830.1", "identity": 35.443, "coverage": 91.86046511627907, "evalue": 4.09e-07, "bitscore": 53.9}], "name": "MFB8276830.1", "ipg": "273432908", "start": 18965, "end": 19229, "strand": -1, "sequence": null}], "clusters": []}, {"accession": "NZ_JBHJYQ010000005.1", "subjects": [{"id": null, "hits": [{"query": "SCO5086", "subject": "WP_375909983.1", "identity": 38.956, "coverage": 95.40229885057471, "evalue": 1.68e-48, "bitscore": 171.0}], "name": "WP_375909983.1", "ipg": "904310634", "start": 100354, "end": 101143, "strand": 1, "sequence": null}], "clusters": []}, {"accession": "JBHJYQ010000005.1", "subjects": [{"id": null, "hits": [{"query": "SCO5086", "subject": "MFB8277568.1", "identity": 38.956, "coverage": 95.40229885057471, "evalue": 1.68e-48, "bitscore": 171.0}], "name": "MFB8277568.1", "ipg": "904310634", "start": 100354, "end": 101143, "strand": 1, "sequence": null}], "clusters": []}]}, {"name": "Nocardia colli", "strain": "CICC 11023", "scaffolds": [{"accession": "NZ_VXLC01000006.1", "subjects": [{"id": null, "hits": [{"query": "SCO5086", "subject": "WP_150403223.1", "identity": 57.088, "coverage": 100.0, "evalue": 6.31e-98, "bitscore": 297.0}], "name": "WP_150403223.1", "ipg": "273432928", "start": 338044, "end": 338827, "strand": 1, "sequence": null}, {"id": null, "hits": [{"query": "SCO5087", "subject": "WP_150403203.1", "identity": 68.193, "coverage": 88.86509635974305, "evalue": 0.0, "bitscore": 594.0}], "name": "WP_150403203.1", "ipg": "273432905", "start": 318968, "end": 320225, "strand": -1, "sequence": null}, {"id": null, "hits": [{"query": "SCO5088", "subject": "WP_150403202.1", "identity": 59.75, "coverage": 98.28009828009829, "evalue": 6.13e-153, "bitscore": 449.0}], "name": "WP_150403202.1", "ipg": "273432907", "start": 317721, "end": 318972, "strand": -1, "sequence": null}, {"id": null, "hits": [{"query": "SCO5089", "subject": "WP_150403222.1", "identity": 35.443, "coverage": 91.86046511627907, "evalue": 4.09e-07, "bitscore": 53.9}], "name": "WP_150403222.1", "ipg": "273432908", "start": 337784, "end": 338048, "strand": 1, "sequence": null}], "clusters": [{"indices": [2, 1, 3, 0], "subjects": [], "intermediate_genes": [], "score": 5.13939, "start": 317721, "end": 338827, "number": 15402}]}, {"accession": "VXLC01000006.1", "subjects": [{"id": null, "hits": [{"query": "SCO5086", "subject": "KAA8887653.1", "identity": 57.088, "coverage": 100.0, "evalue": 6.31e-98, "bitscore": 297.0}], "name": "KAA8887653.1", "ipg": "273432928", "start": 338044, "end": 338827, "strand": 1, "sequence": null}, {"id": null, "hits": [{"query": "SCO5087", "subject": "KAA8887633.1", "identity": 68.193, "coverage": 88.86509635974305, "evalue": 0.0, "bitscore": 594.0}], "name": "KAA8887633.1", "ipg": "273432905", "start": 318968, "end": 320225, "strand": -1, "sequence": null}, {"id": null, "hits": [{"query": "SCO5088", "subject": "KAA8887632.1", "identity": 59.75, "coverage": 98.28009828009829, "evalue": 6.13e-153, "bitscore": 449.0}], "name": "KAA8887632.1", "ipg": "273432907", "start": 317721, "end": 318972, "strand": -1, "sequence": null}, {"id": null, "hits": [{"query": "SCO5089", "subject": "KAA8887652.1", "identity": 35.443, "coverage": 91.86046511627907, "evalue": 4.09e-07, "bitscore": 53.9}], "name": "KAA8887652.1", "ipg": "273432908", "start": 337784, "end": 338048, "strand": 1, "sequence": null}], "clusters": []}]}, {"name": "Actinomadura physcomitrii", "strain": "LD22", "scaffolds": [{"accession": "NZ_WBMS02000021.1", "subjects": [{"id": null, "hits": [{"query": "SCO5086", "subject": "WP_151596195.1", "identity": 57.647, "coverage": 97.31800766283524, "evalue": 1.88e-98, "bitscore": 298.0}], "name": "WP_151596195.1", "ipg": "274993948", "start": 24492, "end": 25290, "strand": -1, "sequence": null}, {"id": null, "hits": [{"query": "SCO5088", "subject": "WP_151596202.1", "identity": 59.75, "coverage": 98.28009828009829, "evalue": 1.2e-140, "bitscore": 417.0}], "name": "WP_151596202.1", "ipg": "274993894", "start": 31825, "end": 33076, "strand": -1, "sequence": null}, {"id": null, "hits": [{"query": "SCO5089", "subject": "WP_151596201.1", "identity": 53.425, "coverage": 84.88372093023256, "evalue": 1.59e-15, "bitscore": 75.1}], "name": "WP_151596201.1", "ipg": "274993884", "start": 31543, "end": 31795, "strand": -1, "sequence": null}], "clusters": [{"indices": [0, 2, 1], "subjects": [], "intermediate_genes": [], "score": 4.07901, "start": 24492, "end": 33076, "number": 15404}]}, {"accession": "WBMS02000021.1", "subjects": [{"id": null, "hits": [{"query": "SCO5086", "subject": "MWA03652.1", "identity": 57.647, "coverage": 97.31800766283524, "evalue": 1.88e-98, "bitscore": 298.0}], "name": "MWA03652.1", "ipg": "274993948", "start": 24492, "end": 25290, "strand": -1, "sequence": null}, {"id": null, "hits": [{"query": "SCO5088", "subject": "MWA03659.1", "identity": 59.75, "coverage": 98.28009828009829, "evalue": 1.2e-140, "bitscore": 417.0}], "name": "MWA03659.1", "ipg": "274993894", "start": 31825, "end": 33076, "strand": -1, "sequence": null}, {"id": null, "hits": [{"query": "SCO5089", "subject": "MWA03658.1", "identity": 53.425, "coverage": 84.88372093023256, "evalue": 1.59e-15, "bitscore": 75.1}], "name": "MWA03658.1", "ipg": "274993884", "start": 31543, "end": 31795, "strand": -1, "sequence": null}], "clusters": []}]}, {"name": "Actinomadura citrea", "strain": "JCM 3295", "scaffolds": [{"accession": "NZ_BMRD01000033.1", "subjects": [{"id": null, "hits": [{"query": "SCO5086", "subject": "WP_179835422.1", "identity": 60.153, "coverage": 100.0, "evalue": 2.87e-98, "bitscore": 298.0}], "name": "WP_179835422.1", "ipg": "340334261", "start": 19106, "end": 19886, "strand": -1, "sequence": null}, {"id": null, "hits": [{"query": "SCO5087", "subject": "WP_179835412.1", "identity": 64.916, "coverage": 89.72162740899357, "evalue": 0.0, "bitscore": 555.0}], "name": "WP_179835412.1", "ipg": "340336613", "start": 9531, "end": 10821, "strand": -1, "sequence": null}, {"id": null, "hits": [{"query": "SCO5089", "subject": "WP_179835420.1", "identity": 43.75, "coverage": 93.02325581395348, "evalue": 1.07e-14, "bitscore": 73.2}], "name": "WP_179835420.1", "ipg": "340335880", "start": 17873, "end": 18131, "strand": -1, "sequence": null}], "clusters": [{"indices": [1, 2, 0], "subjects": [], "intermediate_genes": [], "score": 3.09262, "start": 9531, "end": 19886, "number": 15406}]}, {"accession": "BMRD01000033.1", "subjects": [{"id": null, "hits": [{"query": "SCO5086", "subject": "GGU09524.1", "identity": 60.153, "coverage": 100.0, "evalue": 2.87e-98, "bitscore": 298.0}], "name": "GGU09524.1", "ipg": "340334261", "start": 19106, "end": 19886, "strand": -1, "sequence": null}, {"id": null, "hits": [{"query": "SCO5087", "subject": "GGU09455.1", "identity": 64.916, "coverage": 89.72162740899357, "evalue": 0.0, "bitscore": 555.0}], "name": "GGU09455.1", "ipg": "340336613", "start": 9531, "end": 10821, "strand": -1, "sequence": null}, {"id": null, "hits": [{"query": "SCO5089", "subject": "GGU09510.1", "identity": 43.75, "coverage": 93.02325581395348, "evalue": 1.07e-14, "bitscore": 73.2}], "name": "GGU09510.1", "ipg": "340335880", "start": 17873, "end": 18131, "strand": -1, "sequence": null}], "clusters": []}, {"accession": "NZ_BMRD01000013.1", "subjects": [{"id": null, "hits": [{"query": "SCO5089", "subject": "WP_179834173.1", "identity": 45.455, "coverage": 89.53488372093024, "evalue": 1.93e-12, "bitscore": 67.4}], "name": "WP_179834173.1", "ipg": "340334878", "start": 60417, "end": 60696, "strand": -1, "sequence": null}], "clusters": []}, {"accession": "BMRD01000013.1", "subjects": [{"id": null, "hits": [{"query": "SCO5089", "subject": "GGT88646.1", "identity": 45.455, "coverage": 89.53488372093024, "evalue": 1.93e-12, "bitscore": 67.4}], "name": "GGT88646.1", "ipg": "340334878", "start": 60417, "end": 60696, "strand": -1, "sequence": null}], "clusters": []}]}, {"name": "Actinomadura citrea", "strain": "DSM 43461", "scaffolds": [{"accession": "NZ_JACCBT010000001.1", "subjects": [{"id": null, "hits": [{"query": "SCO5086", "subject": "WP_179835422.1", "identity": 60.153, "coverage": 100.0, "evalue": 2.87e-98, "bitscore": 298.0}], "name": "WP_179835422.1", "ipg": "340334261", "start": 5193977, "end": 5194757, "strand": -1, "sequence": null}, {"id": null, "hits": [{"query": "SCO5087", "subject": "WP_179835412.1", "identity": 64.916, "coverage": 89.72162740899357, "evalue": 0.0, "bitscore": 555.0}], "name": "WP_179835412.1", "ipg": "340336613", "start": 5184402, "end": 5185692, "strand": -1, "sequence": null}, {"id": null, "hits": [{"query": "SCO5089", "subject": "WP_179835420.1", "identity": 43.75, "coverage": 93.02325581395348, "evalue": 1.07e-14, "bitscore": 73.2}], "name": "WP_179835420.1", "ipg": "340335880", "start": 5192744, "end": 5193002, "strand": -1, "sequence": null}, {"id": null, "hits": [{"query": "SCO5089", "subject": "WP_179834173.1", "identity": 45.455, "coverage": 89.53488372093024, "evalue": 1.93e-12, "bitscore": 67.4}], "name": "WP_179834173.1", "ipg": "340334878", "start": 3568252, "end": 3568531, "strand": 1, "sequence": null}], "clusters": [{"indices": [1, 2, 0], "subjects": [], "intermediate_genes": [], "score": 3.09262, "start": 5184402, "end": 5194757, "number": 15408}]}, {"accession": "JACCBT010000001.1", "subjects": [{"id": null, "hits": [{"query": "SCO5086", "subject": "NYE14571.1", "identity": 60.153, "coverage": 100.0, "evalue": 2.87e-98, "bitscore": 298.0}], "name": "NYE14571.1", "ipg": "340334261", "start": 5193977, "end": 5194757, "strand": -1, "sequence": null}, {"id": null, "hits": [{"query": "SCO5087", "subject": "NYE14561.1", "identity": 64.916, "coverage": 89.72162740899357, "evalue": 0.0, "bitscore": 555.0}], "name": "NYE14561.1", "ipg": "340336613", "start": 5184402, "end": 5185692, "strand": -1, "sequence": null}, {"id": null, "hits": [{"query": "SCO5089", "subject": "NYE14569.1", "identity": 43.75, "coverage": 93.02325581395348, "evalue": 1.07e-14, "bitscore": 73.2}], "name": "NYE14569.1", "ipg": "340335880", "start": 5192744, "end": 5193002, "strand": -1, "sequence": null}, {"id": null, "hits": [{"query": "SCO5089", "subject": "NYE13072.1", "identity": 45.455, "coverage": 89.53488372093024, "evalue": 1.93e-12, "bitscore": 67.4}], "name": "NYE13072.1", "ipg": "340334878", "start": 3568252, "end": 3568531, "strand": 1, "sequence": null}], "clusters": []}]}, {"name": "Actinomadura citrea", "strain": "NBC_00399", "scaffolds": [{"accession": "NZ_CP108331.1", "subjects": [{"id": null, "hits": [{"query": "SCO5086", "subject": "WP_329089811.1", "identity": 59.77, "coverage": 100.0, "evalue": 6.67e-97, "bitscore": 294.0}], "name": "WP_329089811.1", "ipg": "788154492", "start": 7888371, "end": 7889151, "strand": 1, "sequence": null}, {"id": null, "hits": [{"query": "SCO5087", "subject": "WP_329089829.1", "identity": 64.916, "coverage": 89.72162740899357, "evalue": 0.0, "bitscore": 555.0}], "name": "WP_329089829.1", "ipg": "788154522", "start": 7897438, "end": 7898728, "strand": 1, "sequence": null}, {"id": null, "hits": [{"query": "SCO5089", "subject": "WP_329089815.1", "identity": 43.75, "coverage": 93.02325581395348, "evalue": 3.68e-15, "bitscore": 74.3}], "name": "WP_329089815.1", "ipg": "788154485", "start": 7890126, "end": 7890384, "strand": 1, "sequence": null}, {"id": null, "hits": [{"query": "SCO5089", "subject": "WP_329092461.1", "identity": 45.455, "coverage": 89.53488372093024, "evalue": 5.86e-12, "bitscore": 66.2}], "name": "WP_329092461.1", "ipg": "788155752", "start": 424384, "end": 424663, "strand": -1, "sequence": null}], "clusters": [{"indices": [0, 2, 1], "subjects": [], "intermediate_genes": [], "score": 3.09233, "start": 7888371, "end": 7898728, "number": 15410}]}, {"accession": "CP108331.1", "subjects": [{"id": null, "hits": [{"query": "SCO5086", "subject": "WUR51261.1", "identity": 59.77, "coverage": 100.0, "evalue": 6.67e-97, "bitscore": 294.0}], "name": "WUR51261.1", "ipg": "788154492", "start": 7888371, "end": 7889151, "strand": 1, "sequence": null}, {"id": null, "hits": [{"query": "SCO5087", "subject": "WUR51271.1", "identity": 64.916, "coverage": 89.72162740899357, "evalue": 0.0, "bitscore": 555.0}], "name": "WUR51271.1", "ipg": "788154522", "start": 7897438, "end": 7898728, "strand": 1, "sequence": null}, {"id": null, "hits": [{"query": "SCO5089", "subject": "WUR51263.1", "identity": 43.75, "coverage": 93.02325581395348, "evalue": 3.68e-15, "bitscore": 74.3}], "name": "WUR51263.1", "ipg": "788154485", "start": 7890126, "end": 7890384, "strand": 1, "sequence": null}, {"id": null, "hits": [{"query": "SCO5089", "subject": "WUR52746.1", "identity": 45.455, "coverage": 89.53488372093024, "evalue": 5.86e-12, "bitscore": 66.2}], "name": "WUR52746.1", "ipg": "788155752", "start": 424384, "end": 424663, "strand": -1, "sequence": null}], "clusters": []}]}, {"name": "Streptomyces beigongshangae", "strain": "REN17", "scaffolds": [{"accession": "NZ_JAHKJW010000010.1", "subjects": [{"id": null, "hits": [{"query": "SCO5086", "subject": "WP_221350465.1", "identity": 61.303, "coverage": 100.0, "evalue": 3.07e-98, "bitscore": 298.0}], "name": "WP_221350465.1", "ipg": "480955725", "start": 118515, "end": 119301, "strand": 1, "sequence": null}, {"id": null, "hits": [{"query": "SCO5087", "subject": "WP_260333325.1", "identity": 65.291, "coverage": 88.22269807280514, "evalue": 0.0, "bitscore": 557.0}], "name": "WP_260333325.1", "ipg": "580400433", "start": 85432, "end": 86695, "strand": -1, "sequence": null}, {"id": null, "hits": [{"query": "SCO5088", "subject": "WP_221350414.1", "identity": 61.347, "coverage": 98.52579852579852, "evalue": 1.18e-159, "bitscore": 465.0}], "name": "WP_221350414.1", "ipg": "480955690", "start": 84215, "end": 85436, "strand": -1, "sequence": null}, {"id": null, "hits": [{"query": "SCO5089", "subject": "WP_221350412.1", "identity": 49.351, "coverage": 89.53488372093024, "evalue": 1.91e-17, "bitscore": 80.1}], "name": "WP_221350412.1", "ipg": "480955688", "start": 83911, "end": 84184, "strand": -1, "sequence": null}], "clusters": [{"indices": [3, 2, 1], "subjects": [], "intermediate_genes": [], "score": 5.11021, "start": 83911, "end": 86695, "number": 15412}]}]}, {"name": "Rhodococcoides kyotonense", "strain": "JCM 23211", "scaffolds": [{"accession": "NZ_FZOW01000017.1", "subjects": [{"id": null, "hits": [{"query": "SCO5086", "subject": "WP_217899980.1", "identity": 56.641, "coverage": 98.08429118773945, "evalue": 3.38e-98, "bitscore": 298.0}], "name": "WP_217899980.1", "ipg": "468780487", "start": 31095, "end": 31872, "strand": 1, "sequence": null}, {"id": null, "hits": [{"query": "SCO5089", "subject": "WP_089250818.1", "identity": 44.0, "coverage": 87.20930232558139, "evalue": 4.27e-14, "bitscore": 71.6}], "name": "WP_089250818.1", "ipg": "154261084", "start": 37693, "end": 37963, "strand": 1, "sequence": null}], "clusters": []}, {"accession": "FZOW01000017.1", "subjects": [{"id": null, "hits": [{"query": "SCO5089", "subject": "SNT40078.1", "identity": 44.0, "coverage": 87.20930232558139, "evalue": 4.27e-14, "bitscore": 71.6}], "name": "SNT40078.1", "ipg": "154261084", "start": 37693, "end": 37963, "strand": 1, "sequence": null}], "clusters": []}]}, {"name": "Streptomyces durbertensis", "strain": "DSM 104538", "scaffolds": [{"accession": "NZ_WMLF01000008.1", "subjects": [{"id": null, "hits": [{"query": "SCO5086", "subject": "WP_182853625.1", "identity": 61.569, "coverage": 97.70114942528735, "evalue": 3.87e-98, "bitscore": 298.0}], "name": "WP_182853625.1", "ipg": "347659311", "start": 7268, "end": 8063, "strand": -1, "sequence": null}, {"id": null, "hits": [{"query": "SCO5087", "subject": "WP_182853643.1", "identity": 65.632, "coverage": 89.72162740899357, "evalue": 0.0, "bitscore": 560.0}], "name": "WP_182853643.1", "ipg": "347659099", "start": 31476, "end": 32769, "strand": 1, "sequence": null}, {"id": null, "hits": [{"query": "SCO5088", "subject": "WP_182853644.1", "identity": 59.799, "coverage": 97.78869778869779, "evalue": 2.58e-147, "bitscore": 434.0}], "name": "WP_182853644.1", "ipg": "347662920", "start": 32765, "end": 33995, "strand": 1, "sequence": null}], "clusters": []}, {"accession": "WMLF01000008.1", "subjects": [{"id": null, "hits": [{"query": "SCO5086", "subject": "MBB1242194.1", "identity": 61.569, "coverage": 97.70114942528735, "evalue": 3.87e-98, "bitscore": 298.0}], "name": "MBB1242194.1", "ipg": "347659311", "start": 7268, "end": 8063, "strand": -1, "sequence": null}, {"id": null, "hits": [{"query": "SCO5087", "subject": "MBB1242214.1", "identity": 65.632, "coverage": 89.72162740899357, "evalue": 0.0, "bitscore": 560.0}], "name": "MBB1242214.1", "ipg": "347659099", "start": 31476, "end": 32769, "strand": 1, "sequence": null}, {"id": null, "hits": [{"query": "SCO5088", "subject": "MBB1242215.1", "identity": 59.799, "coverage": 97.78869778869779, "evalue": 2.58e-147, "bitscore": 434.0}], "name": "MBB1242215.1", "ipg": "347662920", "start": 32765, "end": 33995, "strand": 1, "sequence": null}], "clusters": []}, {"accession": "NZ_WMLF01000127.1", "subjects": [{"id": null, "hits": [{"query": "SCO5089", "subject": "WP_182855487.1", "identity": 47.561, "coverage": 95.34883720930233, "evalue": 1.68e-14, "bitscore": 72.8}], "name": "WP_182855487.1", "ipg": "347661887", "start": 12432, "end": 12720, "strand": -1, "sequence": null}], "clusters": []}, {"accession": "WMLF01000127.1", "subjects": [{"id": null, "hits": [{"query": "SCO5089", "subject": "MBB1244132.1", "identity": 47.561, "coverage": 95.34883720930233, "evalue": 1.68e-14, "bitscore": 72.8}], "name": "MBB1244132.1", "ipg": "347661887", "start": 12432, "end": 12720, "strand": -1, "sequence": null}], "clusters": []}]}, {"name": "Rhodococcoides yunnanense", "strain": "IEGM 1323", "scaffolds": [{"accession": "NZ_JAWLJX010000009.1", "subjects": [{"id": null, "hits": [{"query": "SCO5086", "subject": "WP_317566053.1", "identity": 59.387, "coverage": 100.0, "evalue": 4.4e-98, "bitscore": 297.0}], "name": "WP_317566053.1", "ipg": "711487382", "start": 65338, "end": 66124, "strand": 1, "sequence": null}, {"id": null, "hits": [{"query": "SCO5087", "subject": "WP_317566050.1", "identity": 70.048, "coverage": 88.6509635974304, "evalue": 0.0, "bitscore": 595.0}], "name": "WP_317566050.1", "ipg": "711487405", "start": 62480, "end": 63761, "strand": 1, "sequence": null}, {"id": null, "hits": [{"query": "SCO5088", "subject": "WP_317566051.1", "identity": 60.553, "coverage": 97.78869778869779, "evalue": 2.82e-168, "bitscore": 487.0}], "name": "WP_317566051.1", "ipg": "711487434", "start": 63757, "end": 64978, "strand": 1, "sequence": null}, {"id": null, "hits": [{"query": "SCO5089", "subject": "WP_317566052.1", "identity": 43.902, "coverage": 95.34883720930233, "evalue": 1.51e-13, "bitscore": 70.5}], "name": "WP_317566052.1", "ipg": "711484438", "start": 65016, "end": 65328, "strand": 1, "sequence": null}], "clusters": [{"indices": [1, 2, 3, 0], "subjects": [], "intermediate_genes": [], "score": 6.14495, "start": 62480, "end": 66124, "number": 15413}]}, {"accession": "JAWLJX010000009.1", "subjects": [{"id": null, "hits": [{"query": "SCO5086", "subject": "MDV6263932.1", "identity": 59.387, "coverage": 100.0, "evalue": 4.4e-98, "bitscore": 297.0}], "name": "MDV6263932.1", "ipg": "711487382", "start": 65338, "end": 66124, "strand": 1, "sequence": null}, {"id": null, "hits": [{"query": "SCO5087", "subject": "MDV6263929.1", "identity": 70.048, "coverage": 88.6509635974304, "evalue": 0.0, "bitscore": 595.0}], "name": "MDV6263929.1", "ipg": "711487405", "start": 62480, "end": 63761, "strand": 1, "sequence": null}, {"id": null, "hits": [{"query": "SCO5088", "subject": "MDV6263930.1", "identity": 60.553, "coverage": 97.78869778869779, "evalue": 2.82e-168, "bitscore": 487.0}], "name": "MDV6263930.1", "ipg": "711487434", "start": 63757, "end": 64978, "strand": 1, "sequence": null}, {"id": null, "hits": [{"query": "SCO5089", "subject": "MDV6263931.1", "identity": 43.902, "coverage": 95.34883720930233, "evalue": 1.51e-13, "bitscore": 70.5}], "name": "MDV6263931.1", "ipg": "711484438", "start": 65016, "end": 65328, "strand": 1, "sequence": null}], "clusters": []}]}, {"name": "Streptomyces kaempferi", "strain": "CGMCC 4.1004", "scaffolds": [{"accession": "NZ_JBHSKH010000008.1", "subjects": [{"id": null, "hits": [{"query": "SCO5086", "subject": "WP_168529086.1", "identity": 60.536, "coverage": 100.0, "evalue": 4.5e-98, "bitscore": 297.0}], "name": "WP_168529086.1", "ipg": "313015460", "start": 363211, "end": 363997, "strand": 1, "sequence": null}, {"id": null, "hits": [{"query": "SCO5087", "subject": "WP_168529083.1", "identity": 69.903, "coverage": 88.22269807280514, "evalue": 0.0, "bitscore": 572.0}], "name": "WP_168529083.1", "ipg": "313015471", "start": 360213, "end": 361485, "strand": 1, "sequence": null}, {"id": null, "hits": [{"query": "SCO5088", "subject": "WP_329289084.1", "identity": 61.5, "coverage": 98.28009828009829, "evalue": 5.36e-167, "bitscore": 484.0}], "name": "WP_329289084.1", "ipg": "788481167", "start": 361481, "end": 362696, "strand": 1, "sequence": null}, {"id": null, "hits": [{"query": "SCO5089", "subject": "WP_168529085.1", "identity": 50.667, "coverage": 87.20930232558139, "evalue": 1.87e-15, "bitscore": 75.1}], "name": "WP_168529085.1", "ipg": "313015442", "start": 362827, "end": 363103, "strand": 1, "sequence": null}], "clusters": [{"indices": [1, 2, 3, 0], "subjects": [], "intermediate_genes": [], "score": 6.14281, "start": 360213, "end": 363997, "number": 15415}]}, {"accession": "JBHSKH010000008.1", "subjects": [{"id": null, "hits": [{"query": "SCO5086", "subject": "MFC5197525.1", "identity": 60.536, "coverage": 100.0, "evalue": 4.5e-98, "bitscore": 297.0}], "name": "MFC5197525.1", "ipg": "313015460", "start": 363211, "end": 363997, "strand": 1, "sequence": null}, {"id": null, "hits": [{"query": "SCO5087", "subject": "MFC5197522.1", "identity": 69.903, "coverage": 88.22269807280514, "evalue": 0.0, "bitscore": 572.0}], "name": "MFC5197522.1", "ipg": "313015471", "start": 360213, "end": 361485, "strand": 1, "sequence": null}, {"id": null, "hits": [{"query": "SCO5088", "subject": "MFC5197523.1", "identity": 61.5, "coverage": 98.28009828009829, "evalue": 5.36e-167, "bitscore": 484.0}], "name": "MFC5197523.1", "ipg": "788481167", "start": 361481, "end": 362696, "strand": 1, "sequence": null}, {"id": null, "hits": [{"query": "SCO5089", "subject": "MFC5197524.1", "identity": 50.667, "coverage": 87.20930232558139, "evalue": 1.87e-15, "bitscore": 75.1}], "name": "MFC5197524.1", "ipg": "313015442", "start": 362827, "end": 363103, "strand": 1, "sequence": null}], "clusters": []}]}, {"name": "Streptomyces kaempferi", "strain": "CGMCC 4.7020", "scaffolds": [{"accession": "NZ_JBHTMM010000003.1", "subjects": [{"id": null, "hits": [{"query": "SCO5086", "subject": "WP_168529086.1", "identity": 60.536, "coverage": 100.0, "evalue": 4.5e-98, "bitscore": 297.0}], "name": "WP_168529086.1", "ipg": "313015460", "start": 330259, "end": 331045, "strand": 1, "sequence": null}, {"id": null, "hits": [{"query": "SCO5087", "subject": "WP_168529083.1", "identity": 69.903, "coverage": 88.22269807280514, "evalue": 0.0, "bitscore": 572.0}], "name": "WP_168529083.1", "ipg": "313015471", "start": 327261, "end": 328533, "strand": 1, "sequence": null}, {"id": null, "hits": [{"query": "SCO5088", "subject": "WP_329289084.1", "identity": 61.5, "coverage": 98.28009828009829, "evalue": 5.36e-167, "bitscore": 484.0}], "name": "WP_329289084.1", "ipg": "788481167", "start": 328529, "end": 329744, "strand": 1, "sequence": null}, {"id": null, "hits": [{"query": "SCO5089", "subject": "WP_168529085.1", "identity": 50.667, "coverage": 87.20930232558139, "evalue": 1.87e-15, "bitscore": 75.1}], "name": "WP_168529085.1", "ipg": "313015442", "start": 329875, "end": 330151, "strand": 1, "sequence": null}], "clusters": [{"indices": [1, 2, 3, 0], "subjects": [], "intermediate_genes": [], "score": 6.14281, "start": 327261, "end": 331045, "number": 15417}]}, {"accession": "JBHTMM010000003.1", "subjects": [{"id": null, "hits": [{"query": "SCO5086", "subject": "MFD1305094.1", "identity": 60.536, "coverage": 100.0, "evalue": 4.5e-98, "bitscore": 297.0}], "name": "MFD1305094.1", "ipg": "313015460", "start": 330259, "end": 331045, "strand": 1, "sequence": null}, {"id": null, "hits": [{"query": "SCO5087", "subject": "MFD1305091.1", "identity": 69.903, "coverage": 88.22269807280514, "evalue": 0.0, "bitscore": 572.0}], "name": "MFD1305091.1", "ipg": "313015471", "start": 327261, "end": 328533, "strand": 1, "sequence": null}, {"id": null, "hits": [{"query": "SCO5088", "subject": "MFD1305092.1", "identity": 61.5, "coverage": 98.28009828009829, "evalue": 5.36e-167, "bitscore": 484.0}], "name": "MFD1305092.1", "ipg": "788481167", "start": 328529, "end": 329744, "strand": 1, "sequence": null}, {"id": null, "hits": [{"query": "SCO5089", "subject": "MFD1305093.1", "identity": 50.667, "coverage": 87.20930232558139, "evalue": 1.87e-15, "bitscore": 75.1}], "name": "MFD1305093.1", "ipg": "313015442", "start": 329875, "end": 330151, "strand": 1, "sequence": null}], "clusters": []}, {"accession": "JBHTMQ010000001.1", "subjects": [{"id": null, "hits": [{"query": "SCO5089", "subject": "MFD1273402.1", "identity": 50.667, "coverage": 87.20930232558139, "evalue": 1.87e-15, "bitscore": 75.1}], "name": "MFD1273402.1", "ipg": "313015442", "start": 4542345, "end": 4542621, "strand": 1, "sequence": null}], "clusters": []}]}, {"name": "Nocardiopsis sediminis", "strain": "TBRC 1826", "scaffolds": [{"accession": "NZ_JBHSBH010000013.1", "subjects": [{"id": null, "hits": [{"query": "SCO5086", "subject": "WP_378536400.1", "identity": 58.984, "coverage": 97.70114942528735, "evalue": 4.56e-98, "bitscore": 297.0}], "name": "WP_378536400.1", "ipg": "907438167", "start": 276068, "end": 276860, "strand": 1, "sequence": null}, {"id": null, "hits": [{"query": "SCO5088", "subject": "WP_378536386.1", "identity": 58.612, "coverage": 95.57739557739558, "evalue": 9.31e-137, "bitscore": 407.0}], "name": "WP_378536386.1", "ipg": "907437399", "start": 271259, "end": 272468, "strand": 1, "sequence": null}, {"id": null, "hits": [{"query": "SCO5089", "subject": "WP_378536408.1", "identity": 46.341, "coverage": 95.34883720930233, "evalue": 1.16e-16, "bitscore": 78.2}], "name": "WP_378536408.1", "ipg": "907435639", "start": 279854, "end": 280112, "strand": -1, "sequence": null}], "clusters": [{"indices": [1, 0, 2], "subjects": [], "intermediate_genes": [], "score": 3.07822, "start": 271259, "end": 280112, "number": 15419}]}, {"accession": "JBHSBH010000013.1", "subjects": [{"id": null, "hits": [{"query": "SCO5086", "subject": "MFC3998516.1", "identity": 58.984, "coverage": 97.70114942528735, "evalue": 4.56e-98, "bitscore": 297.0}], "name": "MFC3998516.1", "ipg": "907438167", "start": 276068, "end": 276860, "strand": 1, "sequence": null}, {"id": null, "hits": [{"query": "SCO5088", "subject": "MFC3998509.1", "identity": 58.612, "coverage": 95.57739557739558, "evalue": 9.31e-137, "bitscore": 407.0}], "name": "MFC3998509.1", "ipg": "907437399", "start": 271259, "end": 272468, "strand": 1, "sequence": null}, {"id": null, "hits": [{"query": "SCO5089", "subject": "MFC3998520.1", "identity": 46.341, "coverage": 95.34883720930233, "evalue": 1.16e-16, "bitscore": 78.2}], "name": "MFC3998520.1", "ipg": "907435639", "start": 279854, "end": 280112, "strand": -1, "sequence": null}], "clusters": []}, {"accession": "NZ_JBHSBH010000010.1", "subjects": [{"id": null, "hits": [{"query": "SCO5087", "subject": "WP_378534835.1", "identity": 62.864, "coverage": 88.22269807280514, "evalue": 0.0, "bitscore": 532.0}], "name": "WP_378534835.1", "ipg": "907433243", "start": 500790, "end": 502062, "strand": -1, "sequence": null}, {"id": null, "hits": [{"query": "SCO5088", "subject": "WP_378534833.1", "identity": 58.25, "coverage": 98.28009828009829, "evalue": 2.89e-145, "bitscore": 429.0}], "name": "WP_378534833.1", "ipg": "907432928", "start": 499576, "end": 500794, "strand": -1, "sequence": null}, {"id": null, "hits": [{"query": "SCO5089", "subject": "WP_378534831.1", "identity": 41.772, "coverage": 91.86046511627907, "evalue": 2.32e-13, "bitscore": 69.7}], "name": "WP_378534831.1", "ipg": "907436778", "start": 499286, "end": 499547, "strand": -1, "sequence": null}], "clusters": [{"indices": [2, 1, 0], "subjects": [], "intermediate_genes": [], "score": 5.103070000000001, "start": 499286, "end": 502062, "number": 15421}]}, {"accession": "JBHSBH010000010.1", "subjects": [{"id": null, "hits": [{"query": "SCO5087", "subject": "MFC3997689.1", "identity": 62.864, "coverage": 88.22269807280514, "evalue": 0.0, "bitscore": 532.0}], "name": "MFC3997689.1", "ipg": "907433243", "start": 500790, "end": 502062, "strand": -1, "sequence": null}, {"id": null, "hits": [{"query": "SCO5088", "subject": "MFC3997688.1", "identity": 58.25, "coverage": 98.28009828009829, "evalue": 2.89e-145, "bitscore": 429.0}], "name": "MFC3997688.1", "ipg": "907432928", "start": 499576, "end": 500794, "strand": -1, "sequence": null}, {"id": null, "hits": [{"query": "SCO5089", "subject": "MFC3997687.1", "identity": 41.772, "coverage": 91.86046511627907, "evalue": 2.32e-13, "bitscore": 69.7}], "name": "MFC3997687.1", "ipg": "907436778", "start": 499286, "end": 499547, "strand": -1, "sequence": null}], "clusters": []}]}, {"name": "Streptomyces liangshanensis", "strain": "NPDC058056", "scaffolds": [{"accession": "NZ_JBHVRZ010000001.1", "subjects": [{"id": null, "hits": [{"query": "SCO5086", "subject": "WP_388332403.1", "identity": 58.462, "coverage": 99.61685823754789, "evalue": 5.42e-98, "bitscore": 297.0}], "name": "WP_388332403.1", "ipg": "919410526", "start": 827984, "end": 828770, "strand": 1, "sequence": null}], "clusters": []}, {"accession": "JBHVRZ010000001.1", "subjects": [{"id": null, "hits": [{"query": "SCO5086", "subject": "MFF2521201.1", "identity": 58.462, "coverage": 99.61685823754789, "evalue": 5.42e-98, "bitscore": 297.0}], "name": "MFF2521201.1", "ipg": "919410526", "start": 827984, "end": 828770, "strand": 1, "sequence": null}], "clusters": []}]}, {"name": "Streptomyces liangshanensis", "strain": "QMT-12", "scaffolds": [{"accession": "NZ_CP050177.1", "subjects": [{"id": null, "hits": [{"query": "SCO5086", "subject": "WP_167035935.1", "identity": 58.077, "coverage": 99.61685823754789, "evalue": 2.08e-97, "bitscore": 296.0}], "name": "WP_167035935.1", "ipg": "308527649", "start": 293490, "end": 294276, "strand": -1, "sequence": null}, {"id": null, "hits": [{"query": "SCO5086", "subject": "WP_167024690.1", "identity": 60.784, "coverage": 97.70114942528735, "evalue": 2.68e-94, "bitscore": 288.0}], "name": "WP_167024690.1", "ipg": "308523091", "start": 1302112, "end": 1302892, "strand": -1, "sequence": null}, {"id": null, "hits": [{"query": "SCO5087", "subject": "WP_167024696.1", "identity": 61.962, "coverage": 89.50749464668094, "evalue": 0.0, "bitscore": 537.0}], "name": "WP_167024696.1", "ipg": "308523136", "start": 1304552, "end": 1305821, "strand": 1, "sequence": null}, {"id": null, "hits": [{"query": "SCO5089", "subject": "WP_208298550.1", "identity": 35.366, "coverage": 95.34883720930233, "evalue": 1.03e-09, "bitscore": 60.5}], "name": "WP_208298550.1", "ipg": "421406359", "start": 1308333, "end": 1308591, "strand": -1, "sequence": null}], "clusters": [{"indices": [1, 2, 3], "subjects": [], "intermediate_genes": [], "score": 4.08855, "start": 1302112, "end": 1308591, "number": 15423}]}, {"accession": "CP050177.1", "subjects": [{"id": null, "hits": [{"query": "SCO5086", "subject": "QIQ06610.1", "identity": 58.077, "coverage": 99.61685823754789, "evalue": 2.08e-97, "bitscore": 296.0}], "name": "QIQ06610.1", "ipg": "308527649", "start": 293490, "end": 294276, "strand": -1, "sequence": null}, {"id": null, "hits": [{"query": "SCO5086", "subject": "QIQ01851.1", "identity": 60.784, "coverage": 97.70114942528735, "evalue": 2.68e-94, "bitscore": 288.0}], "name": "QIQ01851.1", "ipg": "308523091", "start": 1302112, "end": 1302892, "strand": -1, "sequence": null}, {"id": null, "hits": [{"query": "SCO5087", "subject": "QIQ01853.1", "identity": 61.962, "coverage": 89.50749464668094, "evalue": 0.0, "bitscore": 537.0}], "name": "QIQ01853.1", "ipg": "308523136", "start": 1304552, "end": 1305821, "strand": 1, "sequence": null}], "clusters": []}]}, {"name": "Streptomyces gossypii", "strain": "N2-109", "scaffolds": [{"accession": "NZ_JAJAGO010000001.1", "subjects": [{"id": null, "hits": [{"query": "SCO5086", "subject": "WP_260215369.1", "identity": 62.205, "coverage": 97.31800766283524, "evalue": 6.27e-98, "bitscore": 297.0}], "name": "WP_260215369.1", "ipg": "579430092", "start": 142597, "end": 143398, "strand": -1, "sequence": null}, {"id": null, "hits": [{"query": "SCO5087", "subject": "WP_311203237.1", "identity": 66.019, "coverage": 88.22269807280514, "evalue": 0.0, "bitscore": 537.0}], "name": "WP_311203237.1", "ipg": "700669195", "start": 145044, "end": 146316, "strand": -1, "sequence": null}, {"id": null, "hits": [{"query": "SCO5088", "subject": "WP_260215924.1", "identity": 59.898, "coverage": 96.80589680589681, "evalue": 3.87e-135, "bitscore": 403.0}], "name": "WP_260215924.1", "ipg": "579431150", "start": 143809, "end": 145018, "strand": -1, "sequence": null}, {"id": null, "hits": [{"query": "SCO5089", "subject": "WP_260215370.1", "identity": 40.698, "coverage": 98.83720930232558, "evalue": 4.15e-11, "bitscore": 63.9}], "name": "WP_260215370.1", "ipg": "579431029", "start": 143414, "end": 143690, "strand": -1, "sequence": null}], "clusters": [{"indices": [0, 3, 2, 1], "subjects": [], "intermediate_genes": [], "score": 6.13009, "start": 142597, "end": 146316, "number": 15424}]}, {"accession": "JAJAGO010000001.1", "subjects": [{"id": null, "hits": [{"query": "SCO5086", "subject": "MCT2588459.1", "identity": 62.205, "coverage": 97.31800766283524, "evalue": 6.27e-98, "bitscore": 297.0}], "name": "MCT2588459.1", "ipg": "579430092", "start": 142597, "end": 143398, "strand": -1, "sequence": null}, {"id": null, "hits": [{"query": "SCO5088", "subject": "MCT2588461.1", "identity": 59.898, "coverage": 96.80589680589681, "evalue": 3.87e-135, "bitscore": 403.0}], "name": "MCT2588461.1", "ipg": "579431150", "start": 143809, "end": 145018, "strand": -1, "sequence": null}, {"id": null, "hits": [{"query": "SCO5089", "subject": "MCT2588460.1", "identity": 40.698, "coverage": 98.83720930232558, "evalue": 4.15e-11, "bitscore": 63.9}], "name": "MCT2588460.1", "ipg": "579431029", "start": 143414, "end": 143690, "strand": -1, "sequence": null}], "clusters": [{"indices": [0, 2, 1], "subjects": [], "intermediate_genes": [], "score": 4.07639, "start": 142597, "end": 145018, "number": 15425}]}]}, {"name": "Streptomyces candidus", "strain": "JCM 4629", "scaffolds": [{"accession": "NZ_BNBN01000010.1", "subjects": [{"id": null, "hits": [{"query": "SCO5086", "subject": "WP_185031327.1", "identity": 60.0, "coverage": 99.61685823754789, "evalue": 7.81e-98, "bitscore": 297.0}], "name": "WP_185031327.1", "ipg": "349707415", "start": 112435, "end": 113239, "strand": -1, "sequence": null}, {"id": null, "hits": [{"query": "SCO5087", "subject": "WP_185031413.1", "identity": 67.476, "coverage": 88.22269807280514, "evalue": 0.0, "bitscore": 552.0}], "name": "WP_185031413.1", "ipg": "349704587", "start": 163414, "end": 164680, "strand": 1, "sequence": null}, {"id": null, "hits": [{"query": "SCO5088", "subject": "WP_185031415.1", "identity": 61.097, "coverage": 98.52579852579852, "evalue": 2.4e-144, "bitscore": 426.0}], "name": "WP_185031415.1", "ipg": "349705746", "start": 164720, "end": 165944, "strand": 1, "sequence": null}, {"id": null, "hits": [{"query": "SCO5089", "subject": "WP_185031417.1", "identity": 48.529, "coverage": 79.06976744186046, "evalue": 6.86e-13, "bitscore": 68.9}], "name": "WP_185031417.1", "ipg": "349706882", "start": 166010, "end": 166301, "strand": 1, "sequence": null}], "clusters": [{"indices": [1, 2, 3], "subjects": [], "intermediate_genes": [], "score": 5.10469, "start": 163414, "end": 166301, "number": 15426}]}, {"accession": "BNBN01000010.1", "subjects": [{"id": null, "hits": [{"query": "SCO5086", "subject": "GHH51017.1", "identity": 60.0, "coverage": 99.61685823754789, "evalue": 7.81e-98, "bitscore": 297.0}], "name": "GHH51017.1", "ipg": "349707415", "start": 112435, "end": 113239, "strand": -1, "sequence": null}, {"id": null, "hits": [{"query": "SCO5087", "subject": "GHH51187.1", "identity": 67.476, "coverage": 88.22269807280514, "evalue": 0.0, "bitscore": 552.0}], "name": "GHH51187.1", "ipg": "349704587", "start": 163414, "end": 164680, "strand": 1, "sequence": null}, {"id": null, "hits": [{"query": "SCO5088", "subject": "GHH51188.1", "identity": 61.097, "coverage": 98.52579852579852, "evalue": 2.4e-144, "bitscore": 426.0}], "name": "GHH51188.1", "ipg": "349705746", "start": 164720, "end": 165944, "strand": 1, "sequence": null}, {"id": null, "hits": [{"query": "SCO5089", "subject": "GHH51190.1", "identity": 48.529, "coverage": 79.06976744186046, "evalue": 6.86e-13, "bitscore": 68.9}], "name": "GHH51190.1", "ipg": "349706882", "start": 166010, "end": 166301, "strand": 1, "sequence": null}], "clusters": []}]}, {"name": "Streptomyces candidus", "strain": "DSM 40141", "scaffolds": [{"accession": "NZ_JACHEM010000007.1", "subjects": [{"id": null, "hits": [{"query": "SCO5086", "subject": "WP_185031327.1", "identity": 60.0, "coverage": 99.61685823754789, "evalue": 7.81e-98, "bitscore": 297.0}], "name": "WP_185031327.1", "ipg": "349707415", "start": 108195, "end": 108999, "strand": -1, "sequence": null}, {"id": null, "hits": [{"query": "SCO5087", "subject": "WP_185031413.1", "identity": 67.476, "coverage": 88.22269807280514, "evalue": 0.0, "bitscore": 552.0}], "name": "WP_185031413.1", "ipg": "349704587", "start": 159174, "end": 160440, "strand": 1, "sequence": null}, {"id": null, "hits": [{"query": "SCO5088", "subject": "WP_185031415.1", "identity": 61.097, "coverage": 98.52579852579852, "evalue": 2.4e-144, "bitscore": 426.0}], "name": "WP_185031415.1", "ipg": "349705746", "start": 160480, "end": 161704, "strand": 1, "sequence": null}, {"id": null, "hits": [{"query": "SCO5089", "subject": "WP_185031417.1", "identity": 48.529, "coverage": 79.06976744186046, "evalue": 6.86e-13, "bitscore": 68.9}], "name": "WP_185031417.1", "ipg": "349706882", "start": 161770, "end": 162061, "strand": 1, "sequence": null}], "clusters": [{"indices": [1, 2, 3], "subjects": [], "intermediate_genes": [], "score": 5.10469, "start": 159174, "end": 162061, "number": 15428}]}, {"accession": "JACHEM010000007.1", "subjects": [{"id": null, "hits": [{"query": "SCO5086", "subject": "MBB6436675.1", "identity": 60.0, "coverage": 99.61685823754789, "evalue": 7.81e-98, "bitscore": 297.0}], "name": "MBB6436675.1", "ipg": "349707415", "start": 108195, "end": 108999, "strand": -1, "sequence": null}, {"id": null, "hits": [{"query": "SCO5087", "subject": "MBB6436718.1", "identity": 67.476, "coverage": 88.22269807280514, "evalue": 0.0, "bitscore": 552.0}], "name": "MBB6436718.1", "ipg": "349704587", "start": 159174, "end": 160440, "strand": 1, "sequence": null}, {"id": null, "hits": [{"query": "SCO5088", "subject": "MBB6436719.1", "identity": 61.097, "coverage": 98.52579852579852, "evalue": 2.4e-144, "bitscore": 426.0}], "name": "MBB6436719.1", "ipg": "349705746", "start": 160480, "end": 161704, "strand": 1, "sequence": null}, {"id": null, "hits": [{"query": "SCO5089", "subject": "MBB6436720.1", "identity": 48.529, "coverage": 79.06976744186046, "evalue": 6.86e-13, "bitscore": 68.9}], "name": "MBB6436720.1", "ipg": "349706882", "start": 161770, "end": 162061, "strand": 1, "sequence": null}], "clusters": []}]}, {"name": "Streptomyces antnestii", "strain": "San01", "scaffolds": [{"accession": "NZ_RZYA01000029.1", "subjects": [{"id": null, "hits": [{"query": "SCO5086", "subject": "WP_127832860.1", "identity": 60.153, "coverage": 100.0, "evalue": 1.1e-97, "bitscore": 296.0}], "name": "WP_127832860.1", "ipg": "227745007", "start": 49348, "end": 50134, "strand": 1, "sequence": null}, {"id": null, "hits": [{"query": "SCO5087", "subject": "WP_127832824.1", "identity": 66.748, "coverage": 88.22269807280514, "evalue": 0.0, "bitscore": 544.0}], "name": "WP_127832824.1", "ipg": "227745056", "start": 3888, "end": 5154, "strand": -1, "sequence": null}, {"id": null, "hits": [{"query": "SCO5088", "subject": "WP_127832823.1", "identity": 61.538, "coverage": 99.01719901719902, "evalue": 7.7e-155, "bitscore": 453.0}], "name": "WP_127832823.1", "ipg": "227745013", "start": 2677, "end": 3892, "strand": -1, "sequence": null}, {"id": null, "hits": [{"query": "SCO5089", "subject": "WP_127832822.1", "identity": 48.78, "coverage": 95.34883720930233, "evalue": 6.11e-15, "bitscore": 73.9}], "name": "WP_127832822.1", "ipg": "227745004", "start": 2314, "end": 2584, "strand": -1, "sequence": null}], "clusters": [{"indices": [3, 2, 1], "subjects": [], "intermediate_genes": [], "score": 5.1070899999999995, "start": 2314, "end": 5154, "number": 15430}]}, {"accession": "RZYA01000029.1", "subjects": [{"id": null, "hits": [{"query": "SCO5086", "subject": "RVU16072.1", "identity": 60.153, "coverage": 100.0, "evalue": 1.1e-97, "bitscore": 296.0}], "name": "RVU16072.1", "ipg": "227745007", "start": 49348, "end": 50134, "strand": 1, "sequence": null}, {"id": null, "hits": [{"query": "SCO5087", "subject": "RVU16036.1", "identity": 66.748, "coverage": 88.22269807280514, "evalue": 0.0, "bitscore": 544.0}], "name": "RVU16036.1", "ipg": "227745056", "start": 3888, "end": 5154, "strand": -1, "sequence": null}, {"id": null, "hits": [{"query": "SCO5088", "subject": "RVU16035.1", "identity": 61.538, "coverage": 99.01719901719902, "evalue": 7.7e-155, "bitscore": 453.0}], "name": "RVU16035.1", "ipg": "227745013", "start": 2677, "end": 3892, "strand": -1, "sequence": null}, {"id": null, "hits": [{"query": "SCO5089", "subject": "RVU16034.1", "identity": 48.78, "coverage": 95.34883720930233, "evalue": 6.11e-15, "bitscore": 73.9}], "name": "RVU16034.1", "ipg": "227745004", "start": 2314, "end": 2584, "strand": -1, "sequence": null}], "clusters": []}]}, {"name": "Streptomyces qaidamensis", "strain": "NPDC058352", "scaffolds": [{"accession": "NZ_JBHXIN010000028.1", "subjects": [{"id": null, "hits": [{"query": "SCO5086", "subject": "WP_386641527.1", "identity": 60.7, "coverage": 98.46743295019157, "evalue": 4.99e-97, "bitscore": 295.0}], "name": "WP_386641527.1", "ipg": "912389716", "start": 55281, "end": 56076, "strand": 1, "sequence": null}, {"id": null, "hits": [{"query": "SCO5088", "subject": "WP_386641429.1", "identity": 62.374, "coverage": 97.2972972972973, "evalue": 2e-161, "bitscore": 470.0}], "name": "WP_386641429.1", "ipg": "912383900", "start": 9306, "end": 10560, "strand": -1, "sequence": null}, {"id": null, "hits": [{"query": "SCO5089", "subject": "WP_386641427.1", "identity": 48.0, "coverage": 87.20930232558139, "evalue": 2.04e-15, "bitscore": 75.1}], "name": "WP_386641427.1", "ipg": "912390603", "start": 8974, "end": 9247, "strand": -1, "sequence": null}], "clusters": []}, {"accession": "JBHXIN010000028.1", "subjects": [{"id": null, "hits": [{"query": "SCO5086", "subject": "MFD5232860.1", "identity": 60.7, "coverage": 98.46743295019157, "evalue": 4.99e-97, "bitscore": 295.0}], "name": "MFD5232860.1", "ipg": "912389716", "start": 55281, "end": 56076, "strand": 1, "sequence": null}, {"id": null, "hits": [{"query": "SCO5088", "subject": "MFD5232820.1", "identity": 62.374, "coverage": 97.2972972972973, "evalue": 2e-161, "bitscore": 470.0}], "name": "MFD5232820.1", "ipg": "912383900", "start": 9306, "end": 10560, "strand": -1, "sequence": null}, {"id": null, "hits": [{"query": "SCO5089", "subject": "MFD5232819.1", "identity": 48.0, "coverage": 87.20930232558139, "evalue": 2.04e-15, "bitscore": 75.1}], "name": "MFD5232819.1", "ipg": "912390603", "start": 8974, "end": 9247, "strand": -1, "sequence": null}], "clusters": []}, {"accession": "NZ_JBHXIN010000029.1", "subjects": [{"id": null, "hits": [{"query": "SCO5089", "subject": "WP_386641835.1", "identity": 41.379, "coverage": 100.0, "evalue": 1.44e-08, "bitscore": 57.4}], "name": "WP_386641835.1", "ipg": "912389121", "start": 93469, "end": 93724, "strand": 1, "sequence": null}], "clusters": []}, {"accession": "JBHXIN010000029.1", "subjects": [{"id": null, "hits": [{"query": "SCO5089", "subject": "MFD5232993.1", "identity": 41.379, "coverage": 100.0, "evalue": 1.44e-08, "bitscore": 57.4}], "name": "MFD5232993.1", "ipg": "912389121", "start": 93469, "end": 93724, "strand": 1, "sequence": null}], "clusters": []}, {"accession": "NZ_JBHXIN010000044.1", "subjects": [{"id": null, "hits": [{"query": "SCO5089", "subject": "WP_386644632.1", "identity": 38.372, "coverage": 100.0, "evalue": 1.61e-07, "bitscore": 54.7}], "name": "WP_386644632.1", "ipg": "912386647", "start": 15701, "end": 15965, "strand": -1, "sequence": null}], "clusters": []}, {"accession": "JBHXIN010000044.1", "subjects": [{"id": null, "hits": [{"query": "SCO5089", "subject": "MFD5234119.1", "identity": 38.372, "coverage": 100.0, "evalue": 1.61e-07, "bitscore": 54.7}], "name": "MFD5234119.1", "ipg": "912386647", "start": 15701, "end": 15965, "strand": -1, "sequence": null}], "clusters": []}]}, {"name": "Streptomyces qaidamensis", "strain": "S10", "scaffolds": [{"accession": "NZ_CP015098.1", "subjects": [{"id": null, "hits": [{"query": "SCO5089", "subject": "WP_033313356.1", "identity": 41.379, "coverage": 100.0, "evalue": 3.45e-08, "bitscore": 56.6}], "name": "WP_033313356.1", "ipg": "65613257", "start": 6241219, "end": 6241474, "strand": -1, "sequence": null}], "clusters": []}, {"accession": "CP015098.1", "subjects": [{"id": null, "hits": [{"query": "SCO5089", "subject": "AMW12972.1", "identity": 41.379, "coverage": 100.0, "evalue": 3.45e-08, "bitscore": 56.6}], "name": "AMW12972.1", "ipg": "65613257", "start": 6241219, "end": 6241474, "strand": -1, "sequence": null}], "clusters": []}]}, {"name": "Streptomyces qaidamensis", "strain": "NPDC007935", "scaffolds": [{"accession": "NZ_JBIBKA010000016.1", "subjects": [{"id": null, "hits": [{"query": "SCO5089", "subject": "WP_033313356.1", "identity": 41.379, "coverage": 100.0, "evalue": 3.45e-08, "bitscore": 56.6}], "name": "WP_033313356.1", "ipg": "65613257", "start": 134349, "end": 134604, "strand": 1, "sequence": null}], "clusters": []}, {"accession": "JBIBKA010000016.1", "subjects": [{"id": null, "hits": [{"query": "SCO5089", "subject": "MFF7872293.1", "identity": 41.379, "coverage": 100.0, "evalue": 3.45e-08, "bitscore": 56.6}], "name": "MFF7872293.1", "ipg": "65613257", "start": 134349, "end": 134604, "strand": 1, "sequence": null}], "clusters": []}]}, {"name": "Actinocrispum sp.", "strain": "NPDC049592", "scaffolds": [{"accession": "NZ_JBFAPA010000014.1", "subjects": [{"id": null, "hits": [{"query": "SCO5086", "subject": "WP_364765636.1", "identity": 59.684, "coverage": 96.93486590038314, "evalue": 7.61e-97, "bitscore": 294.0}], "name": "WP_364765636.1", "ipg": "877451696", "start": 49324, "end": 50104, "strand": 1, "sequence": null}, {"id": null, "hits": [{"query": "SCO5089", "subject": "WP_364765633.1", "identity": 45.122, "coverage": 95.34883720930233, "evalue": 1.39e-10, "bitscore": 62.8}], "name": "WP_364765633.1", "ipg": "877456504", "start": 49040, "end": 49328, "strand": 1, "sequence": null}], "clusters": []}, {"accession": "JBFAPA010000014.1", "subjects": [{"id": null, "hits": [{"query": "SCO5086", "subject": "MEV4316692.1", "identity": 59.684, "coverage": 96.93486590038314, "evalue": 7.61e-97, "bitscore": 294.0}], "name": "MEV4316692.1", "ipg": "877451696", "start": 49324, "end": 50104, "strand": 1, "sequence": null}, {"id": null, "hits": [{"query": "SCO5089", "subject": "MEV4316691.1", "identity": 45.122, "coverage": 95.34883720930233, "evalue": 1.39e-10, "bitscore": 62.8}], "name": "MEV4316691.1", "ipg": "877456504", "start": 49040, "end": 49328, "strand": 1, "sequence": null}], "clusters": []}]}, {"name": "Archangium violaceum", "strain": "SDU8", "scaffolds": [{"accession": "NZ_CP069396.1", "subjects": [{"id": null, "hits": [{"query": "SCO5086", "subject": "WP_204225860.1", "identity": 60.232, "coverage": 99.23371647509579, "evalue": 1.23e-96, "bitscore": 294.0}], "name": "WP_204225860.1", "ipg": "406899401", "start": 2732920, "end": 2733712, "strand": -1, "sequence": null}], "clusters": []}, {"accession": "CP069396.1", "subjects": [{"id": null, "hits": [{"query": "SCO5086", "subject": "QRN99567.1", "identity": 60.232, "coverage": 99.23371647509579, "evalue": 1.23e-96, "bitscore": 294.0}], "name": "QRN99567.1", "ipg": "406899401", "start": 2732920, "end": 2733712, "strand": -1, "sequence": null}], "clusters": []}]}, {"name": "Archangium violaceum", "strain": "Cbvi 34", "scaffolds": [{"accession": "NZ_CP043493.1", "subjects": [{"id": null, "hits": [{"query": "SCO5086", "subject": "WP_395840230.1", "identity": 60.474, "coverage": 96.93486590038314, "evalue": 2.29e-94, "bitscore": 288.0}], "name": "WP_395840230.1", "ipg": "699738011", "start": 3025480, "end": 3026272, "strand": -1, "sequence": null}], "clusters": []}, {"accession": "CP043493.1", "subjects": [{"id": null, "hits": [{"query": "SCO5086", "subject": "WNG34353.1", "identity": 60.474, "coverage": 96.93486590038314, "evalue": 2.29e-94, "bitscore": 288.0}], "name": "WNG34353.1", "ipg": "699738011", "start": 3025480, "end": 3026272, "strand": -1, "sequence": null}], "clusters": []}]}, {"name": "Streptomyces odonnellii", "strain": "NRRL B-24891", "scaffolds": [{"accession": "NZ_LATD01000229.1", "subjects": [{"id": null, "hits": [{"query": "SCO5086", "subject": "WP_046502447.1", "identity": 58.077, "coverage": 99.61685823754789, "evalue": 1.26e-96, "bitscore": 294.0}], "name": "WP_046502447.1", "ipg": "81455382", "start": 24062, "end": 24848, "strand": -1, "sequence": null}], "clusters": []}, {"accession": "NZ_LATD01000263.1", "subjects": [{"id": null, "hits": [{"query": "SCO5088", "subject": "WP_046503450.1", "identity": 60.298, "coverage": 99.01719901719902, "evalue": 1.2e-159, "bitscore": 465.0}], "name": "WP_046503450.1", "ipg": "81455836", "start": 5098, "end": 6319, "strand": -1, "sequence": null}, {"id": null, "hits": [{"query": "SCO5089", "subject": "WP_046503445.1", "identity": 46.753, "coverage": 89.53488372093024, "evalue": 1.78e-14, "bitscore": 72.4}], "name": "WP_046503445.1", "ipg": "81455834", "start": 4590, "end": 4857, "strand": -1, "sequence": null}], "clusters": []}]}, {"name": "Actinomadura harenae", "strain": "CGMCC 1.7692", "scaffolds": [{"accession": "NZ_JBHSKC010000013.1", "subjects": [{"id": null, "hits": [{"query": "SCO5086", "subject": "WP_122195422.1", "identity": 59.449, "coverage": 97.31800766283524, "evalue": 1.39e-96, "bitscore": 293.0}], "name": "WP_122195422.1", "ipg": "215906502", "start": 5403, "end": 6186, "strand": 1, "sequence": null}, {"id": null, "hits": [{"query": "SCO5087", "subject": "WP_122195402.1", "identity": 62.411, "coverage": 90.36402569593149, "evalue": 0.0, "bitscore": 533.0}], "name": "WP_122195402.1", "ipg": "215906422", "start": 35347, "end": 36619, "strand": 1, "sequence": null}, {"id": null, "hits": [{"query": "SCO5089", "subject": "WP_122195389.1", "identity": 51.429, "coverage": 81.3953488372093, "evalue": 1.21e-15, "bitscore": 75.5}], "name": "WP_122195389.1", "ipg": "215906400", "start": 53907, "end": 54165, "strand": 1, "sequence": null}], "clusters": []}, {"accession": "JBHSKC010000013.1", "subjects": [{"id": null, "hits": [{"query": "SCO5086", "subject": "MFC5183698.1", "identity": 59.449, "coverage": 97.31800766283524, "evalue": 1.39e-96, "bitscore": 293.0}], "name": "MFC5183698.1", "ipg": "215906502", "start": 5403, "end": 6186, "strand": 1, "sequence": null}, {"id": null, "hits": [{"query": "SCO5087", "subject": "MFC5183722.1", "identity": 62.411, "coverage": 90.36402569593149, "evalue": 0.0, "bitscore": 533.0}], "name": "MFC5183722.1", "ipg": "215906422", "start": 35347, "end": 36619, "strand": 1, "sequence": null}, {"id": null, "hits": [{"query": "SCO5089", "subject": "MFC5183737.1", "identity": 51.429, "coverage": 81.3953488372093, "evalue": 1.21e-15, "bitscore": 75.5}], "name": "MFC5183737.1", "ipg": "215906400", "start": 53907, "end": 54165, "strand": 1, "sequence": null}], "clusters": []}]}, {"name": "Actinomadura harenae", "strain": "NEAU-Ht49", "scaffolds": [{"accession": "NZ_RFFG01000027.1", "subjects": [{"id": null, "hits": [{"query": "SCO5086", "subject": "WP_122195422.1", "identity": 59.449, "coverage": 97.31800766283524, "evalue": 1.39e-96, "bitscore": 293.0}], "name": "WP_122195422.1", "ipg": "215906502", "start": 90973, "end": 91756, "strand": -1, "sequence": null}, {"id": null, "hits": [{"query": "SCO5087", "subject": "WP_122195402.1", "identity": 62.411, "coverage": 90.36402569593149, "evalue": 0.0, "bitscore": 533.0}], "name": "WP_122195402.1", "ipg": "215906422", "start": 60540, "end": 61812, "strand": -1, "sequence": null}, {"id": null, "hits": [{"query": "SCO5089", "subject": "WP_122195389.1", "identity": 51.429, "coverage": 81.3953488372093, "evalue": 1.21e-15, "bitscore": 75.5}], "name": "WP_122195389.1", "ipg": "215906400", "start": 42994, "end": 43252, "strand": -1, "sequence": null}], "clusters": []}, {"accession": "RFFG01000027.1", "subjects": [{"id": null, "hits": [{"query": "SCO5086", "subject": "RMI43191.1", "identity": 59.449, "coverage": 97.31800766283524, "evalue": 1.39e-96, "bitscore": 293.0}], "name": "RMI43191.1", "ipg": "215906502", "start": 90973, "end": 91756, "strand": -1, "sequence": null}, {"id": null, "hits": [{"query": "SCO5087", "subject": "RMI43171.1", "identity": 62.411, "coverage": 90.36402569593149, "evalue": 0.0, "bitscore": 533.0}], "name": "RMI43171.1", "ipg": "215906422", "start": 60540, "end": 61812, "strand": -1, "sequence": null}, {"id": null, "hits": [{"query": "SCO5089", "subject": "RMI43158.1", "identity": 51.429, "coverage": 81.3953488372093, "evalue": 1.21e-15, "bitscore": 75.5}], "name": "RMI43158.1", "ipg": "215906400", "start": 42994, "end": 43252, "strand": -1, "sequence": null}], "clusters": []}]}, {"name": "Streptomyces humidus", "strain": "JCM 4386", "scaffolds": [{"accession": "NZ_BMTL01000022.1", "subjects": [{"id": null, "hits": [{"query": "SCO5086", "subject": "WP_190151588.1", "identity": 57.812, "coverage": 97.70114942528735, "evalue": 2.46e-96, "bitscore": 293.0}], "name": "WP_190151588.1", "ipg": "359256671", "start": 39709, "end": 40498, "strand": 1, "sequence": null}, {"id": null, "hits": [{"query": "SCO5088", "subject": "WP_190151594.1", "identity": 58.145, "coverage": 98.03439803439802, "evalue": 1.96e-135, "bitscore": 404.0}], "name": "WP_190151594.1", "ipg": "359256652", "start": 48765, "end": 50040, "strand": 1, "sequence": null}, {"id": null, "hits": [{"query": "SCO5089", "subject": "WP_190151595.1", "identity": 51.22, "coverage": 95.34883720930233, "evalue": 2.1e-19, "bitscore": 85.1}], "name": "WP_190151595.1", "ipg": "359256659", "start": 50157, "end": 50427, "strand": 1, "sequence": null}], "clusters": [{"indices": [0, 1, 2], "subjects": [], "intermediate_genes": [], "score": 4.07821, "start": 39709, "end": 50427, "number": 15432}]}, {"accession": "BMTL01000022.1", "subjects": [{"id": null, "hits": [{"query": "SCO5086", "subject": "GGS05474.1", "identity": 57.812, "coverage": 97.70114942528735, "evalue": 2.46e-96, "bitscore": 293.0}], "name": "GGS05474.1", "ipg": "359256671", "start": 39709, "end": 40498, "strand": 1, "sequence": null}, {"id": null, "hits": [{"query": "SCO5088", "subject": "GGS05534.1", "identity": 58.145, "coverage": 98.03439803439802, "evalue": 1.96e-135, "bitscore": 404.0}], "name": "GGS05534.1", "ipg": "359256652", "start": 48765, "end": 50040, "strand": 1, "sequence": null}, {"id": null, "hits": [{"query": "SCO5089", "subject": "GGS05543.1", "identity": 51.22, "coverage": 95.34883720930233, "evalue": 2.1e-19, "bitscore": 85.1}], "name": "GGS05543.1", "ipg": "359256659", "start": 50157, "end": 50427, "strand": 1, "sequence": null}], "clusters": []}, {"accession": "NZ_BMTL01000014.1", "subjects": [{"id": null, "hits": [{"query": "SCO5089", "subject": "WP_190150403.1", "identity": 42.105, "coverage": 84.88372093023256, "evalue": 2.73e-06, "bitscore": 51.6}], "name": "WP_190150403.1", "ipg": "359258069", "start": 121561, "end": 121816, "strand": 1, "sequence": null}], "clusters": []}, {"accession": "BMTL01000014.1", "subjects": [{"id": null, "hits": [{"query": "SCO5089", "subject": "GGR94935.1", "identity": 42.105, "coverage": 84.88372093023256, "evalue": 2.73e-06, "bitscore": 51.6}], "name": "GGR94935.1", "ipg": "359258069", "start": 121561, "end": 121816, "strand": 1, "sequence": null}], "clusters": []}]}, {"name": "Streptomyces humidus", "strain": "NPDC001097", "scaffolds": [{"accession": "NZ_JBEPBE010000123.1", "subjects": [{"id": null, "hits": [{"query": "SCO5086", "subject": "WP_190151588.1", "identity": 57.812, "coverage": 97.70114942528735, "evalue": 2.46e-96, "bitscore": 293.0}], "name": "WP_190151588.1", "ipg": "359256671", "start": 17129, "end": 17918, "strand": 1, "sequence": null}], "clusters": []}, {"accession": "JBEPBE010000123.1", "subjects": [{"id": null, "hits": [{"query": "SCO5086", "subject": "MER6416689.1", "identity": 57.812, "coverage": 97.70114942528735, "evalue": 2.46e-96, "bitscore": 293.0}], "name": "MER6416689.1", "ipg": "359256671", "start": 17129, "end": 17918, "strand": 1, "sequence": null}], "clusters": []}, {"accession": "NZ_JBEPBE010000145.1", "subjects": [{"id": null, "hits": [{"query": "SCO5088", "subject": "WP_190151594.1", "identity": 58.145, "coverage": 98.03439803439802, "evalue": 1.96e-135, "bitscore": 404.0}], "name": "WP_190151594.1", "ipg": "359256652", "start": 2357, "end": 3632, "strand": -1, "sequence": null}, {"id": null, "hits": [{"query": "SCO5089", "subject": "WP_190151595.1", "identity": 51.22, "coverage": 95.34883720930233, "evalue": 2.1e-19, "bitscore": 85.1}], "name": "WP_190151595.1", "ipg": "359256659", "start": 1970, "end": 2240, "strand": -1, "sequence": null}], "clusters": []}, {"accession": "JBEPBE010000145.1", "subjects": [{"id": null, "hits": [{"query": "SCO5088", "subject": "MER6416904.1", "identity": 58.145, "coverage": 98.03439803439802, "evalue": 1.96e-135, "bitscore": 404.0}], "name": "MER6416904.1", "ipg": "359256652", "start": 2357, "end": 3632, "strand": -1, "sequence": null}, {"id": null, "hits": [{"query": "SCO5089", "subject": "MER6416903.1", "identity": 51.22, "coverage": 95.34883720930233, "evalue": 2.1e-19, "bitscore": 85.1}], "name": "MER6416903.1", "ipg": "359256659", "start": 1970, "end": 2240, "strand": -1, "sequence": null}], "clusters": []}, {"accession": "NZ_JBEPBE010000161.1", "subjects": [{"id": null, "hits": [{"query": "SCO5089", "subject": "WP_190150403.1", "identity": 42.105, "coverage": 84.88372093023256, "evalue": 2.73e-06, "bitscore": 51.6}], "name": "WP_190150403.1", "ipg": "359258069", "start": 890, "end": 1145, "strand": -1, "sequence": null}], "clusters": []}, {"accession": "JBEPBE010000161.1", "subjects": [{"id": null, "hits": [{"query": "SCO5089", "subject": "MER6417007.1", "identity": 42.105, "coverage": 84.88372093023256, "evalue": 2.73e-06, "bitscore": 51.6}], "name": "MER6417007.1", "ipg": "359258069", "start": 890, "end": 1145, "strand": -1, "sequence": null}], "clusters": []}]}, {"name": "Streptomyces humidus", "strain": "NPDC000346", "scaffolds": [{"accession": "NZ_JBEPEA010000076.1", "subjects": [{"id": null, "hits": [{"query": "SCO5086", "subject": "WP_190151588.1", "identity": 57.812, "coverage": 97.70114942528735, "evalue": 2.46e-96, "bitscore": 293.0}], "name": "WP_190151588.1", "ipg": "359256671", "start": 1096, "end": 1885, "strand": -1, "sequence": null}], "clusters": []}, {"accession": "JBEPEA010000076.1", "subjects": [{"id": null, "hits": [{"query": "SCO5086", "subject": "MER7104382.1", "identity": 57.812, "coverage": 97.70114942528735, "evalue": 2.46e-96, "bitscore": 293.0}], "name": "MER7104382.1", "ipg": "359256671", "start": 1096, "end": 1885, "strand": -1, "sequence": null}], "clusters": []}, {"accession": "NZ_JBEPEA010000088.1", "subjects": [{"id": null, "hits": [{"query": "SCO5088", "subject": "WP_190151594.1", "identity": 58.145, "coverage": 98.03439803439802, "evalue": 1.96e-135, "bitscore": 404.0}], "name": "WP_190151594.1", "ipg": "359256652", "start": 29377, "end": 30652, "strand": -1, "sequence": null}, {"id": null, "hits": [{"query": "SCO5089", "subject": "WP_190151595.1", "identity": 51.22, "coverage": 95.34883720930233, "evalue": 2.1e-19, "bitscore": 85.1}], "name": "WP_190151595.1", "ipg": "359256659", "start": 28990, "end": 29260, "strand": -1, "sequence": null}], "clusters": []}, {"accession": "JBEPEA010000088.1", "subjects": [{"id": null, "hits": [{"query": "SCO5088", "subject": "MER7104826.1", "identity": 58.145, "coverage": 98.03439803439802, "evalue": 1.96e-135, "bitscore": 404.0}], "name": "MER7104826.1", "ipg": "359256652", "start": 29377, "end": 30652, "strand": -1, "sequence": null}, {"id": null, "hits": [{"query": "SCO5089", "subject": "MER7104825.1", "identity": 51.22, "coverage": 95.34883720930233, "evalue": 2.1e-19, "bitscore": 85.1}], "name": "MER7104825.1", "ipg": "359256659", "start": 28990, "end": 29260, "strand": -1, "sequence": null}], "clusters": []}, {"accession": "NZ_JBEPEA010000016.1", "subjects": [{"id": null, "hits": [{"query": "SCO5089", "subject": "WP_190150403.1", "identity": 42.105, "coverage": 84.88372093023256, "evalue": 2.73e-06, "bitscore": 51.6}], "name": "WP_190150403.1", "ipg": "359258069", "start": 94138, "end": 94393, "strand": -1, "sequence": null}], "clusters": []}, {"accession": "JBEPEA010000016.1", "subjects": [{"id": null, "hits": [{"query": "SCO5089", "subject": "MER7100626.1", "identity": 42.105, "coverage": 84.88372093023256, "evalue": 2.73e-06, "bitscore": 51.6}], "name": "MER7100626.1", "ipg": "359258069", "start": 94138, "end": 94393, "strand": -1, "sequence": null}], "clusters": []}]}, {"name": "Streptomyces roseus", "strain": "NPDC059279", "scaffolds": [{"accession": "NZ_JBHYYZ010000018.1", "subjects": [{"id": null, "hits": [{"query": "SCO5086", "subject": "WP_382990281.1", "identity": 59.387, "coverage": 99.61685823754789, "evalue": 2.63e-96, "bitscore": 294.0}], "name": "WP_382990281.1", "ipg": "915821754", "start": 79453, "end": 80296, "strand": 1, "sequence": null}, {"id": null, "hits": [{"query": "SCO5089", "subject": "WP_382990271.1", "identity": 45.122, "coverage": 95.34883720930233, "evalue": 1.69e-14, "bitscore": 72.8}], "name": "WP_382990271.1", "ipg": "915818054", "start": 73762, "end": 74026, "strand": 1, "sequence": null}], "clusters": []}, {"accession": "JBHYYZ010000018.1", "subjects": [{"id": null, "hits": [{"query": "SCO5086", "subject": "MFE2876887.1", "identity": 59.387, "coverage": 99.61685823754789, "evalue": 2.63e-96, "bitscore": 294.0}], "name": "MFE2876887.1", "ipg": "915821754", "start": 79453, "end": 80296, "strand": 1, "sequence": null}, {"id": null, "hits": [{"query": "SCO5089", "subject": "MFE2876882.1", "identity": 45.122, "coverage": 95.34883720930233, "evalue": 1.69e-14, "bitscore": 72.8}], "name": "MFE2876882.1", "ipg": "915818054", "start": 73762, "end": 74026, "strand": 1, "sequence": null}], "clusters": []}]}, {"name": "Streptomyces roseus", "strain": "NPDC059260", "scaffolds": [{"accession": "NZ_JBHYZL010000021.1", "subjects": [{"id": null, "hits": [{"query": "SCO5086", "subject": "WP_382990281.1", "identity": 59.387, "coverage": 99.61685823754789, "evalue": 2.63e-96, "bitscore": 294.0}], "name": "WP_382990281.1", "ipg": "915821754", "start": 79550, "end": 80393, "strand": 1, "sequence": null}, {"id": null, "hits": [{"query": "SCO5089", "subject": "WP_382990271.1", "identity": 45.122, "coverage": 95.34883720930233, "evalue": 1.69e-14, "bitscore": 72.8}], "name": "WP_382990271.1", "ipg": "915818054", "start": 73859, "end": 74123, "strand": 1, "sequence": null}], "clusters": []}, {"accession": "JBHYZL010000021.1", "subjects": [{"id": null, "hits": [{"query": "SCO5086", "subject": "MFE3065847.1", "identity": 59.387, "coverage": 99.61685823754789, "evalue": 2.63e-96, "bitscore": 294.0}], "name": "MFE3065847.1", "ipg": "915821754", "start": 79550, "end": 80393, "strand": 1, "sequence": null}, {"id": null, "hits": [{"query": "SCO5089", "subject": "MFE3065842.1", "identity": 45.122, "coverage": 95.34883720930233, "evalue": 1.69e-14, "bitscore": 72.8}], "name": "MFE3065842.1", "ipg": "915818054", "start": 73859, "end": 74123, "strand": 1, "sequence": null}], "clusters": []}]}, {"name": "Streptomyces roseus", "strain": "NPDC048552", "scaffolds": [{"accession": "NZ_JBEZIN010000102.1", "subjects": [{"id": null, "hits": [{"query": "SCO5086", "subject": "WP_359180759.1", "identity": 59.216, "coverage": 97.31800766283524, "evalue": 2.97e-94, "bitscore": 288.0}], "name": "WP_359180759.1", "ipg": "874832512", "start": 2470, "end": 3322, "strand": 1, "sequence": null}], "clusters": []}, {"accession": "JBEZIN010000102.1", "subjects": [{"id": null, "hits": [{"query": "SCO5086", "subject": "MEU8843890.1", "identity": 59.216, "coverage": 97.31800766283524, "evalue": 2.97e-94, "bitscore": 288.0}], "name": "MEU8843890.1", "ipg": "874832512", "start": 2470, "end": 3322, "strand": 1, "sequence": null}], "clusters": []}, {"accession": "NZ_JBEZIN010000122.1", "subjects": [{"id": null, "hits": [{"query": "SCO5089", "subject": "WP_359181350.1", "identity": 45.122, "coverage": 95.34883720930233, "evalue": 1.86e-14, "bitscore": 73.2}], "name": "WP_359181350.1", "ipg": "874830552", "start": 3113, "end": 3449, "strand": -1, "sequence": null}], "clusters": []}, {"accession": "JBEZIN010000122.1", "subjects": [{"id": null, "hits": [{"query": "SCO5089", "subject": "MEU8844195.1", "identity": 45.122, "coverage": 95.34883720930233, "evalue": 1.86e-14, "bitscore": 73.2}], "name": "MEU8844195.1", "ipg": "874830552", "start": 3113, "end": 3449, "strand": -1, "sequence": null}], "clusters": []}]}, {"name": "Streptomyces roseus", "strain": "NPDC086991", "scaffolds": [{"accession": "NZ_JBIVAK010000022.1", "subjects": [{"id": null, "hits": [{"query": "SCO5086", "subject": "WP_402589708.1", "identity": 57.854, "coverage": 99.61685823754789, "evalue": 6.65e-94, "bitscore": 287.0}], "name": "WP_402589708.1", "ipg": "937941903", "start": 98205, "end": 99039, "strand": -1, "sequence": null}, {"id": null, "hits": [{"query": "SCO5089", "subject": "WP_402589713.1", "identity": 45.122, "coverage": 95.34883720930233, "evalue": 1.44e-14, "bitscore": 73.2}], "name": "WP_402589713.1", "ipg": "937942637", "start": 104502, "end": 104817, "strand": -1, "sequence": null}], "clusters": []}, {"accession": "JBIVAK010000022.1", "subjects": [{"id": null, "hits": [{"query": "SCO5086", "subject": "MFJ3175238.1", "identity": 57.854, "coverage": 99.61685823754789, "evalue": 6.65e-94, "bitscore": 287.0}], "name": "MFJ3175238.1", "ipg": "937941903", "start": 98205, "end": 99039, "strand": -1, "sequence": null}, {"id": null, "hits": [{"query": "SCO5089", "subject": "MFJ3175243.1", "identity": 45.122, "coverage": 95.34883720930233, "evalue": 1.44e-14, "bitscore": 73.2}], "name": "MFJ3175243.1", "ipg": "937942637", "start": 104502, "end": 104817, "strand": -1, "sequence": null}], "clusters": []}, {"accession": "NZ_JBIVAK010000003.1", "subjects": [{"id": null, "hits": [{"query": "SCO5087", "subject": "WP_402583600.1", "identity": 62.47, "coverage": 88.43683083511777, "evalue": 0.0, "bitscore": 530.0}], "name": "WP_402583600.1", "ipg": "937939516", "start": 265493, "end": 266771, "strand": -1, "sequence": null}], "clusters": []}, {"accession": "JBIVAK010000003.1", "subjects": [{"id": null, "hits": [{"query": "SCO5087", "subject": "MFJ3170852.1", "identity": 62.47, "coverage": 88.43683083511777, "evalue": 0.0, "bitscore": 530.0}], "name": "MFJ3170852.1", "ipg": "937939516", "start": 265493, "end": 266771, "strand": -1, "sequence": null}], "clusters": []}]}, {"name": "Streptomyces roseus", "strain": "NPDC020623", "scaffolds": [{"accession": "NZ_JBIRUD010000025.1", "subjects": [{"id": null, "hits": [{"query": "SCO5086", "subject": "WP_048480089.1", "identity": 58.824, "coverage": 97.31800766283524, "evalue": 9.96e-94, "bitscore": 287.0}], "name": "WP_048480089.1", "ipg": "84462538", "start": 57134, "end": 57968, "strand": 1, "sequence": null}, {"id": null, "hits": [{"query": "SCO5089", "subject": "WP_048480086.1", "identity": 45.122, "coverage": 95.34883720930233, "evalue": 1.04e-14, "bitscore": 73.2}], "name": "WP_048480086.1", "ipg": "84462535", "start": 51410, "end": 51674, "strand": 1, "sequence": null}], "clusters": []}, {"accession": "JBIRUD010000025.1", "subjects": [{"id": null, "hits": [{"query": "SCO5086", "subject": "MFI1458290.1", "identity": 58.824, "coverage": 97.31800766283524, "evalue": 9.96e-94, "bitscore": 287.0}], "name": "MFI1458290.1", "ipg": "84462538", "start": 57134, "end": 57968, "strand": 1, "sequence": null}, {"id": null, "hits": [{"query": "SCO5089", "subject": "MFI1458285.1", "identity": 45.122, "coverage": 95.34883720930233, "evalue": 1.04e-14, "bitscore": 73.2}], "name": "MFI1458285.1", "ipg": "84462535", "start": 51410, "end": 51674, "strand": 1, "sequence": null}], "clusters": []}]}, {"name": "Streptomyces roseus", "strain": "ATCC 31245", "scaffolds": [{"accession": "NZ_LFML01000149.1", "subjects": [{"id": null, "hits": [{"query": "SCO5086", "subject": "WP_048480089.1", "identity": 58.824, "coverage": 97.31800766283524, "evalue": 9.96e-94, "bitscore": 287.0}], "name": "WP_048480089.1", "ipg": "84462538", "start": 44993, "end": 45827, "strand": 1, "sequence": null}, {"id": null, "hits": [{"query": "SCO5089", "subject": "WP_048480086.1", "identity": 45.122, "coverage": 95.34883720930233, "evalue": 1.04e-14, "bitscore": 73.2}], "name": "WP_048480086.1", "ipg": "84462535", "start": 39269, "end": 39533, "strand": 1, "sequence": null}], "clusters": []}, {"accession": "LFML01000149.1", "subjects": [{"id": null, "hits": [{"query": "SCO5086", "subject": "KMO94114.1", "identity": 58.824, "coverage": 97.31800766283524, "evalue": 9.96e-94, "bitscore": 287.0}], "name": "KMO94114.1", "ipg": "84462538", "start": 44993, "end": 45827, "strand": 1, "sequence": null}, {"id": null, "hits": [{"query": "SCO5089", "subject": "KMO94111.1", "identity": 45.122, "coverage": 95.34883720930233, "evalue": 1.04e-14, "bitscore": 73.2}], "name": "KMO94111.1", "ipg": "84462535", "start": 39269, "end": 39533, "strand": 1, "sequence": null}], "clusters": []}]}, {"name": "Streptomyces salyersiae", "strain": "DSM 41770", "scaffolds": [{"accession": "NZ_JAVREX010000013.1", "subjects": [{"id": null, "hits": [{"query": "SCO5086", "subject": "WP_311660136.1", "identity": 59.387, "coverage": 100.0, "evalue": 4.33e-96, "bitscore": 292.0}], "name": "WP_311660136.1", "ipg": "700437685", "start": 6038, "end": 6824, "strand": 1, "sequence": null}, {"id": null, "hits": [{"query": "SCO5087", "subject": "WP_200693554.1", "identity": 69.175, "coverage": 88.22269807280514, "evalue": 0.0, "bitscore": 572.0}], "name": "WP_200693554.1", "ipg": "390411835", "start": 3107, "end": 4379, "strand": 1, "sequence": null}, {"id": null, "hits": [{"query": "SCO5088", "subject": "WP_311660132.1", "identity": 64.5, "coverage": 98.28009828009829, "evalue": 4.75e-174, "bitscore": 501.0}], "name": "WP_311660132.1", "ipg": "700436760", "start": 4375, "end": 5590, "strand": 1, "sequence": null}, {"id": null, "hits": [{"query": "SCO5089", "subject": "WP_014050068.1", "identity": 46.835, "coverage": 91.86046511627907, "evalue": 1.97e-15, "bitscore": 75.1}], "name": "WP_014050068.1", "ipg": "19214062", "start": 5692, "end": 5971, "strand": 1, "sequence": null}], "clusters": [{"indices": [1, 2, 3, 0], "subjects": [], "intermediate_genes": [], "score": 6.14401, "start": 3107, "end": 6824, "number": 15434}]}, {"accession": "JAVREX010000013.1", "subjects": [{"id": null, "hits": [{"query": "SCO5086", "subject": "MDT0431008.1", "identity": 59.387, "coverage": 100.0, "evalue": 4.33e-96, "bitscore": 292.0}], "name": "MDT0431008.1", "ipg": "700437685", "start": 6038, "end": 6824, "strand": 1, "sequence": null}, {"id": null, "hits": [{"query": "SCO5087", "subject": "MDT0431005.1", "identity": 69.175, "coverage": 88.22269807280514, "evalue": 0.0, "bitscore": 572.0}], "name": "MDT0431005.1", "ipg": "390411835", "start": 3107, "end": 4379, "strand": 1, "sequence": null}, {"id": null, "hits": [{"query": "SCO5088", "subject": "MDT0431006.1", "identity": 64.5, "coverage": 98.28009828009829, "evalue": 4.75e-174, "bitscore": 501.0}], "name": "MDT0431006.1", "ipg": "700436760", "start": 4375, "end": 5590, "strand": 1, "sequence": null}, {"id": null, "hits": [{"query": "SCO5089", "subject": "MDT0431007.1", "identity": 46.835, "coverage": 91.86046511627907, "evalue": 1.97e-15, "bitscore": 75.1}], "name": "MDT0431007.1", "ipg": "19214062", "start": 5692, "end": 5971, "strand": 1, "sequence": null}], "clusters": []}, {"accession": "NZ_JAVREX010000007.1", "subjects": [{"id": null, "hits": [{"query": "SCO5087", "subject": "WP_311657963.1", "identity": 62.077, "coverage": 88.6509635974304, "evalue": 0.0, "bitscore": 535.0}], "name": "WP_311657963.1", "ipg": "206212483", "start": 423058, "end": 424324, "strand": 1, "sequence": null}, {"id": null, "hits": [{"query": "SCO5088", "subject": "WP_311657965.1", "identity": 56.03, "coverage": 97.78869778869779, "evalue": 1.62e-137, "bitscore": 409.0}], "name": "WP_311657965.1", "ipg": "700435820", "start": 424316, "end": 425567, "strand": 1, "sequence": null}, {"id": null, "hits": [{"query": "SCO5089", "subject": "WP_200696426.1", "identity": 42.5, "coverage": 91.86046511627907, "evalue": 6.17e-10, "bitscore": 60.8}], "name": "WP_200696426.1", "ipg": "206213708", "start": 426927, "end": 427188, "strand": 1, "sequence": null}], "clusters": [{"indices": [0, 1, 2], "subjects": [], "intermediate_genes": [], "score": 5.10048, "start": 423058, "end": 427188, "number": 15436}]}, {"accession": "JAVREX010000007.1", "subjects": [{"id": null, "hits": [{"query": "SCO5087", "subject": "MDT0429775.1", "identity": 62.077, "coverage": 88.6509635974304, "evalue": 0.0, "bitscore": 535.0}], "name": "MDT0429775.1", "ipg": "206212483", "start": 423058, "end": 424324, "strand": 1, "sequence": null}, {"id": null, "hits": [{"query": "SCO5088", "subject": "MDT0429776.1", "identity": 56.03, "coverage": 97.78869778869779, "evalue": 1.62e-137, "bitscore": 409.0}], "name": "MDT0429776.1", "ipg": "700435820", "start": 424316, "end": 425567, "strand": 1, "sequence": null}, {"id": null, "hits": [{"query": "SCO5089", "subject": "MDT0429778.1", "identity": 42.5, "coverage": 91.86046511627907, "evalue": 6.17e-10, "bitscore": 60.8}], "name": "MDT0429778.1", "ipg": "206213708", "start": 426927, "end": 427188, "strand": 1, "sequence": null}], "clusters": []}]}, {"name": "Actinomadura napierensis", "strain": "JCM 13850", "scaffolds": [{"accession": "NZ_BAAAMR010000007.1", "subjects": [{"id": null, "hits": [{"query": "SCO5086", "subject": "WP_344262388.1", "identity": 59.004, "coverage": 100.0, "evalue": 5.09e-96, "bitscore": 292.0}], "name": "WP_344262388.1", "ipg": "814822601", "start": 28206, "end": 28986, "strand": 1, "sequence": null}, {"id": null, "hits": [{"query": "SCO5087", "subject": "WP_344262409.1", "identity": 64.916, "coverage": 89.72162740899357, "evalue": 0.0, "bitscore": 554.0}], "name": "WP_344262409.1", "ipg": "814822534", "start": 37160, "end": 38444, "strand": 1, "sequence": null}, {"id": null, "hits": [{"query": "SCO5089", "subject": "WP_344262393.1", "identity": 43.21, "coverage": 93.02325581395348, "evalue": 5.38e-13, "bitscore": 68.9}], "name": "WP_344262393.1", "ipg": "814822537", "start": 29956, "end": 30217, "strand": 1, "sequence": null}], "clusters": [{"indices": [0, 2, 1], "subjects": [], "intermediate_genes": [], "score": 3.09149, "start": 28206, "end": 38444, "number": 15438}]}, {"accession": "BAAAMR010000007.1", "subjects": [{"id": null, "hits": [{"query": "SCO5086", "subject": "GAA2124634.1", "identity": 59.004, "coverage": 100.0, "evalue": 5.09e-96, "bitscore": 292.0}], "name": "GAA2124634.1", "ipg": "814822601", "start": 28206, "end": 28986, "strand": 1, "sequence": null}, {"id": null, "hits": [{"query": "SCO5087", "subject": "GAA2124698.1", "identity": 64.916, "coverage": 89.72162740899357, "evalue": 0.0, "bitscore": 554.0}], "name": "GAA2124698.1", "ipg": "814822534", "start": 37160, "end": 38444, "strand": 1, "sequence": null}, {"id": null, "hits": [{"query": "SCO5089", "subject": "GAA2124644.1", "identity": 43.21, "coverage": 93.02325581395348, "evalue": 5.38e-13, "bitscore": 68.9}], "name": "GAA2124644.1", "ipg": "814822537", "start": 29956, "end": 30217, "strand": 1, "sequence": null}], "clusters": []}, {"accession": "NZ_BAAAMR010000053.1", "subjects": [{"id": null, "hits": [{"query": "SCO5087", "subject": "WP_344272770.1", "identity": 64.976, "coverage": 88.22269807280514, "evalue": 0.0, "bitscore": 539.0}], "name": "WP_344272770.1", "ipg": "814818596", "start": 49039, "end": 50317, "strand": -1, "sequence": null}], "clusters": []}, {"accession": "BAAAMR010000053.1", "subjects": [{"id": null, "hits": [{"query": "SCO5087", "subject": "GAA2150016.1", "identity": 64.976, "coverage": 88.22269807280514, "evalue": 0.0, "bitscore": 539.0}], "name": "GAA2150016.1", "ipg": "814818596", "start": 49039, "end": 50317, "strand": -1, "sequence": null}], "clusters": []}]}, {"name": "Enemella evansiae", "strain": "NML 061049", "scaffolds": [{"accession": "NZ_NMVN01000001.1", "subjects": [{"id": null, "hits": [{"query": "SCO5086", "subject": "WP_094425276.1", "identity": 57.143, "coverage": 99.23371647509579, "evalue": 5.26e-96, "bitscore": 292.0}], "name": "WP_094425276.1", "ipg": "156926675", "start": 726203, "end": 726983, "strand": -1, "sequence": null}, {"id": null, "hits": [{"query": "SCO5089", "subject": "WP_176455627.1", "identity": 39.474, "coverage": 87.20930232558139, "evalue": 4.11e-06, "bitscore": 50.8}], "name": "WP_176455627.1", "ipg": "333318759", "start": 762833, "end": 763061, "strand": -1, "sequence": null}], "clusters": []}, {"accession": "NMVN01000001.1", "subjects": [{"id": null, "hits": [{"query": "SCO5086", "subject": "OYO15476.1", "identity": 57.143, "coverage": 99.23371647509579, "evalue": 5.26e-96, "bitscore": 292.0}], "name": "OYO15476.1", "ipg": "156926675", "start": 726203, "end": 726983, "strand": -1, "sequence": null}], "clusters": []}]}, {"name": "Actinomadura spongiicola", "strain": "LHW52907", "scaffolds": [{"accession": "NZ_QVNQ01000014.1", "subjects": [{"id": null, "hits": [{"query": "SCO5086", "subject": "WP_117404525.1", "identity": 60.536, "coverage": 100.0, "evalue": 5.38e-96, "bitscore": 292.0}], "name": "WP_117404525.1", "ipg": "201625295", "start": 20709, "end": 21489, "strand": -1, "sequence": null}, {"id": null, "hits": [{"query": "SCO5087", "subject": "WP_117404511.1", "identity": 64.916, "coverage": 89.72162740899357, "evalue": 0.0, "bitscore": 551.0}], "name": "WP_117404511.1", "ipg": "201625342", "start": 11132, "end": 12416, "strand": -1, "sequence": null}, {"id": null, "hits": [{"query": "SCO5089", "subject": "WP_117404521.1", "identity": 44.578, "coverage": 95.34883720930233, "evalue": 1.02e-13, "bitscore": 70.9}], "name": "WP_117404521.1", "ipg": "201625302", "start": 19462, "end": 19738, "strand": -1, "sequence": null}], "clusters": [{"indices": [1, 2, 0], "subjects": [], "intermediate_genes": [], "score": 3.09139, "start": 11132, "end": 21489, "number": 15440}]}, {"accession": "QVNQ01000014.1", "subjects": [{"id": null, "hits": [{"query": "SCO5086", "subject": "RFS81301.1", "identity": 60.536, "coverage": 100.0, "evalue": 5.38e-96, "bitscore": 292.0}], "name": "RFS81301.1", "ipg": "201625295", "start": 20709, "end": 21489, "strand": -1, "sequence": null}, {"id": null, "hits": [{"query": "SCO5087", "subject": "RFS81292.1", "identity": 64.916, "coverage": 89.72162740899357, "evalue": 0.0, "bitscore": 551.0}], "name": "RFS81292.1", "ipg": "201625342", "start": 11132, "end": 12416, "strand": -1, "sequence": null}, {"id": null, "hits": [{"query": "SCO5089", "subject": "RFS81299.1", "identity": 44.578, "coverage": 95.34883720930233, "evalue": 1.02e-13, "bitscore": 70.9}], "name": "RFS81299.1", "ipg": "201625302", "start": 19462, "end": 19738, "strand": -1, "sequence": null}], "clusters": []}]}, {"name": "Archangium lipolyticum", "strain": "CY-1", "scaffolds": [{"accession": "NZ_JANKBZ010000002.1", "subjects": [{"id": null, "hits": [{"query": "SCO5086", "subject": "WP_257449078.1", "identity": 59.846, "coverage": 99.23371647509579, "evalue": 5.7e-96, "bitscore": 292.0}], "name": "WP_257449078.1", "ipg": "571653354", "start": 711145, "end": 711937, "strand": -1, "sequence": null}], "clusters": []}, {"accession": "NZ_JANKBZ010000057.1", "subjects": [{"id": null, "hits": [{"query": "SCO5087", "subject": "WP_257463381.1", "identity": 64.165, "coverage": 88.43683083511777, "evalue": 0.0, "bitscore": 545.0}], "name": "WP_257463381.1", "ipg": "571661960", "start": 33165, "end": 34437, "strand": 1, "sequence": null}, {"id": null, "hits": [{"query": "SCO5088", "subject": "WP_257463382.1", "identity": 55.388, "coverage": 98.03439803439802, "evalue": 1.33e-140, "bitscore": 417.0}], "name": "WP_257463382.1", "ipg": "571661890", "start": 34433, "end": 35666, "strand": 1, "sequence": null}, {"id": null, "hits": [{"query": "SCO5089", "subject": "WP_257463383.1", "identity": 39.13, "coverage": 80.23255813953489, "evalue": 1.77e-05, "bitscore": 49.7}], "name": "WP_257463383.1", "ipg": "571661965", "start": 35721, "end": 35988, "strand": 1, "sequence": null}], "clusters": [{"indices": [0, 1, 2], "subjects": [], "intermediate_genes": [], "score": 5.10117, "start": 33165, "end": 35988, "number": 15442}]}]}, {"name": "Streptomyces viridosporus", "strain": "NRRL 2414", "scaffolds": [{"accession": "NZ_MSGP01000472.1", "subjects": [{"id": null, "hits": [{"query": "SCO5086", "subject": "WP_081240410.1", "identity": 56.322, "coverage": 100.0, "evalue": 6.01e-96, "bitscore": 292.0}], "name": "WP_081240410.1", "ipg": "143234470", "start": 136, "end": 922, "strand": 1, "sequence": null}], "clusters": []}]}, {"name": "Actinocorallia populi", "strain": "A251", "scaffolds": [{"accession": "NZ_PVZV01000001.1", "subjects": [{"id": null, "hits": [{"query": "SCO5086", "subject": "WP_106396526.1", "identity": 58.893, "coverage": 96.93486590038314, "evalue": 7.22e-96, "bitscore": 292.0}], "name": "WP_106396526.1", "ipg": "183047619", "start": 373795, "end": 374575, "strand": 1, "sequence": null}, {"id": null, "hits": [{"query": "SCO5087", "subject": "WP_106396533.1", "identity": 61.928, "coverage": 88.86509635974305, "evalue": 0.0, "bitscore": 553.0}], "name": "WP_106396533.1", "ipg": "183047670", "start": 387868, "end": 389125, "strand": 1, "sequence": null}, {"id": null, "hits": [{"query": "SCO5088", "subject": "WP_106396534.1", "identity": 57.711, "coverage": 98.77149877149877, "evalue": 8.36e-153, "bitscore": 448.0}], "name": "WP_106396534.1", "ipg": "183047680", "start": 389131, "end": 390352, "strand": 1, "sequence": null}, {"id": null, "hits": [{"query": "SCO5089", "subject": "WP_106396525.1", "identity": 45.783, "coverage": 96.51162790697676, "evalue": 2.17e-11, "bitscore": 64.7}], "name": "WP_106396525.1", "ipg": "183047561", "start": 373550, "end": 373799, "strand": 1, "sequence": null}], "clusters": [{"indices": [3, 0, 1, 2], "subjects": [], "intermediate_genes": [], "score": 6.13577, "start": 373550, "end": 390352, "number": 15443}]}]}, {"name": "Streptomyces stephensoniae", "strain": "DSM 40932", "scaffolds": [{"accession": "NZ_JAVRFG010000049.1", "subjects": [{"id": null, "hits": [{"query": "SCO5086", "subject": "WP_084751515.1", "identity": 60.078, "coverage": 98.85057471264368, "evalue": 1.99e-95, "bitscore": 291.0}], "name": "WP_084751515.1", "ipg": "144345329", "start": 17682, "end": 18486, "strand": 1, "sequence": null}], "clusters": []}, {"accession": "NZ_JAVRFG010000047.1", "subjects": [{"id": null, "hits": [{"query": "SCO5087", "subject": "WP_311605249.1", "identity": 68.447, "coverage": 88.22269807280514, "evalue": 0.0, "bitscore": 555.0}], "name": "WP_311605249.1", "ipg": "700430158", "start": 54040, "end": 55306, "strand": -1, "sequence": null}, {"id": null, "hits": [{"query": "SCO5088", "subject": "WP_311605247.1", "identity": 59.352, "coverage": 98.52579852579852, "evalue": 2.94e-158, "bitscore": 461.0}], "name": "WP_311605247.1", "ipg": "700427612", "start": 52829, "end": 54044, "strand": -1, "sequence": null}, {"id": null, "hits": [{"query": "SCO5089", "subject": "WP_084751614.1", "identity": 48.529, "coverage": 79.06976744186046, "evalue": 9.45e-14, "bitscore": 70.9}], "name": "WP_084751614.1", "ipg": "144345452", "start": 52471, "end": 52747, "strand": -1, "sequence": null}], "clusters": [{"indices": [2, 1, 0], "subjects": [], "intermediate_genes": [], "score": 5.10869, "start": 52471, "end": 55306, "number": 15444}]}]}, {"name": "Kitasatospora albolonga", "strain": "YIM 101047", "scaffolds": [{"accession": "CP020563.1", "subjects": [{"id": null, "hits": [{"query": "SCO5086", "subject": "ARF76215.1", "identity": 60.078, "coverage": 98.85057471264368, "evalue": 1.99e-95, "bitscore": 291.0}], "name": "ARF76215.1", "ipg": "144345329", "start": 7050844, "end": 7051648, "strand": -1, "sequence": null}, {"id": null, "hits": [{"query": "SCO5087", "subject": "ARF76261.1", "identity": 68.689, "coverage": 88.22269807280514, "evalue": 0.0, "bitscore": 556.0}], "name": "ARF76261.1", "ipg": "144345333", "start": 7111725, "end": 7112991, "strand": 1, "sequence": null}, {"id": null, "hits": [{"query": "SCO5089", "subject": "ARF76263.1", "identity": 48.529, "coverage": 79.06976744186046, "evalue": 9.45e-14, "bitscore": 70.9}], "name": "ARF76263.1", "ipg": "144345452", "start": 7114284, "end": 7114560, "strand": 1, "sequence": null}], "clusters": []}]}, {"name": "Kitasatospora albolonga", "strain": "NPDC088187", "scaffolds": [{"accession": "JBIUSH010000001.1", "subjects": [{"id": null, "hits": [{"query": "SCO5086", "subject": "MFJ1589133.1", "identity": 60.078, "coverage": 98.85057471264368, "evalue": 1.99e-95, "bitscore": 291.0}], "name": "MFJ1589133.1", "ipg": "144345329", "start": 639253, "end": 640057, "strand": -1, "sequence": null}], "clusters": []}, {"accession": "JBIUSH010000025.1", "subjects": [{"id": null, "hits": [{"query": "SCO5087", "subject": "MFJ1595002.1", "identity": 68.689, "coverage": 88.22269807280514, "evalue": 0.0, "bitscore": 556.0}], "name": "MFJ1595002.1", "ipg": "144345333", "start": 37385, "end": 38651, "strand": -1, "sequence": null}, {"id": null, "hits": [{"query": "SCO5089", "subject": "MFJ1595000.1", "identity": 48.529, "coverage": 79.06976744186046, "evalue": 9.45e-14, "bitscore": 70.9}], "name": "MFJ1595000.1", "ipg": "144345452", "start": 35816, "end": 36092, "strand": -1, "sequence": null}], "clusters": []}]}, {"name": "Kitasatospora albolonga", "strain": "JCM 4716", "scaffolds": [{"accession": "NZ_BAAAYB010000023.1", "subjects": [{"id": null, "hits": [{"query": "SCO5087", "subject": "WP_345280902.1", "identity": 67.874, "coverage": 88.6509635974304, "evalue": 0.0, "bitscore": 560.0}], "name": "WP_345280902.1", "ipg": "814453251", "start": 39688, "end": 40960, "strand": 1, "sequence": null}, {"id": null, "hits": [{"query": "SCO5089", "subject": "WP_345280906.1", "identity": 43.902, "coverage": 94.18604651162791, "evalue": 3.41e-11, "bitscore": 64.3}], "name": "WP_345280906.1", "ipg": "814453261", "start": 42245, "end": 42509, "strand": 1, "sequence": null}], "clusters": []}, {"accession": "NZ_JBHMDL010000003.1", "subjects": [{"id": null, "hits": [{"query": "SCO5087", "subject": "WP_345280902.1", "identity": 67.874, "coverage": 88.6509635974304, "evalue": 0.0, "bitscore": 560.0}], "name": "WP_345280902.1", "ipg": "814453251", "start": 137971, "end": 139243, "strand": -1, "sequence": null}, {"id": null, "hits": [{"query": "SCO5089", "subject": "WP_345280906.1", "identity": 43.902, "coverage": 94.18604651162791, "evalue": 3.41e-11, "bitscore": 64.3}], "name": "WP_345280906.1", "ipg": "814453261", "start": 136422, "end": 136686, "strand": -1, "sequence": null}], "clusters": []}, {"accession": "BAAAYB010000023.1", "subjects": [{"id": null, "hits": [{"query": "SCO5087", "subject": "GAA3001746.1", "identity": 67.874, "coverage": 88.6509635974304, "evalue": 0.0, "bitscore": 560.0}], "name": "GAA3001746.1", "ipg": "814453251", "start": 39688, "end": 40960, "strand": 1, "sequence": null}, {"id": null, "hits": [{"query": "SCO5089", "subject": "GAA3001765.1", "identity": 43.902, "coverage": 94.18604651162791, "evalue": 3.41e-11, "bitscore": 64.3}], "name": "GAA3001765.1", "ipg": "814453261", "start": 42245, "end": 42509, "strand": 1, "sequence": null}], "clusters": []}, {"accession": "JBHMDL010000003.1", "subjects": [{"id": null, "hits": [{"query": "SCO5087", "subject": "MFB9364638.1", "identity": 67.874, "coverage": 88.6509635974304, "evalue": 0.0, "bitscore": 560.0}], "name": "MFB9364638.1", "ipg": "814453251", "start": 137971, "end": 139243, "strand": -1, "sequence": null}], "clusters": []}]}, {"name": "Rhodococcus jostii", "strain": "IEGM 60", "scaffolds": [{"accession": "NZ_JAWLKA010000046.1", "subjects": [{"id": null, "hits": [{"query": "SCO5086", "subject": "WP_317571772.1", "identity": 56.126, "coverage": 96.93486590038314, "evalue": 2.65e-95, "bitscore": 290.0}], "name": "WP_317571772.1", "ipg": "711516708", "start": 21580, "end": 22363, "strand": -1, "sequence": null}, {"id": null, "hits": [{"query": "SCO5087", "subject": "WP_317571765.1", "identity": 64.734, "coverage": 88.6509635974304, "evalue": 0.0, "bitscore": 565.0}], "name": "WP_317571765.1", "ipg": "711516041", "start": 13082, "end": 14348, "strand": -1, "sequence": null}, {"id": null, "hits": [{"query": "SCO5088", "subject": "WP_317571764.1", "identity": 57.855, "coverage": 98.52579852579852, "evalue": 2.29e-156, "bitscore": 457.0}], "name": "WP_317571764.1", "ipg": "711514731", "start": 11874, "end": 13086, "strand": -1, "sequence": null}, {"id": null, "hits": [{"query": "SCO5089", "subject": "WP_317571788.1", "identity": 46.753, "coverage": 89.53488372093024, "evalue": 5.74e-13, "bitscore": 68.6}], "name": "WP_317571788.1", "ipg": "711516276", "start": 37890, "end": 38151, "strand": -1, "sequence": null}], "clusters": [{"indices": [2, 1, 0, 3], "subjects": [], "intermediate_genes": [], "score": 6.13806, "start": 11874, "end": 38151, "number": 15445}]}, {"accession": "JAWLKA010000046.1", "subjects": [{"id": null, "hits": [{"query": "SCO5086", "subject": "MDV6286793.1", "identity": 56.126, "coverage": 96.93486590038314, "evalue": 2.65e-95, "bitscore": 290.0}], "name": "MDV6286793.1", "ipg": "711516708", "start": 21580, "end": 22363, "strand": -1, "sequence": null}, {"id": null, "hits": [{"query": "SCO5087", "subject": "MDV6286786.1", "identity": 64.734, "coverage": 88.6509635974304, "evalue": 0.0, "bitscore": 565.0}], "name": "MDV6286786.1", "ipg": "711516041", "start": 13082, "end": 14348, "strand": -1, "sequence": null}, {"id": null, "hits": [{"query": "SCO5088", "subject": "MDV6286785.1", "identity": 57.855, "coverage": 98.52579852579852, "evalue": 2.29e-156, "bitscore": 457.0}], "name": "MDV6286785.1", "ipg": "711514731", "start": 11874, "end": 13086, "strand": -1, "sequence": null}, {"id": null, "hits": [{"query": "SCO5089", "subject": "MDV6286809.1", "identity": 46.753, "coverage": 89.53488372093024, "evalue": 5.74e-13, "bitscore": 68.6}], "name": "MDV6286809.1", "ipg": "711516276", "start": 37890, "end": 38151, "strand": -1, "sequence": null}], "clusters": []}]}, {"name": "Streptomyces longhuiensis", "strain": "BH-MK-02", "scaffolds": [{"accession": "NZ_CP085173.1", "subjects": [{"id": null, "hits": [{"query": "SCO5086", "subject": "WP_227297702.1", "identity": 59.387, "coverage": 100.0, "evalue": 2.71e-95, "bitscore": 290.0}], "name": "WP_227297702.1", "ipg": "498114853", "start": 6867110, "end": 6867896, "strand": -1, "sequence": null}, {"id": null, "hits": [{"query": "SCO5087", "subject": "WP_227297745.1", "identity": 67.476, "coverage": 88.22269807280514, "evalue": 0.0, "bitscore": 545.0}], "name": "WP_227297745.1", "ipg": "498114898", "start": 6917024, "end": 6918290, "strand": 1, "sequence": null}, {"id": null, "hits": [{"query": "SCO5088", "subject": "WP_227297746.1", "identity": 60.891, "coverage": 99.26289926289927, "evalue": 4.71e-154, "bitscore": 451.0}], "name": "WP_227297746.1", "ipg": "498114949", "start": 6918286, "end": 6919498, "strand": 1, "sequence": null}, {"id": null, "hits": [{"query": "SCO5089", "subject": "WP_116509045.1", "identity": 47.561, "coverage": 95.34883720930233, "evalue": 1.78e-14, "bitscore": 72.8}], "name": "WP_116509045.1", "ipg": "201127635", "start": 6919561, "end": 6919831, "strand": 1, "sequence": null}, {"id": null, "hits": [{"query": "SCO5089", "subject": "WP_227293245.1", "identity": 41.463, "coverage": 95.34883720930233, "evalue": 5.97e-08, "bitscore": 55.8}], "name": "WP_227293245.1", "ipg": "498111185", "start": 1736810, "end": 1737071, "strand": -1, "sequence": null}], "clusters": [{"indices": [1, 2, 3], "subjects": [], "intermediate_genes": [], "score": 5.10688, "start": 6917024, "end": 6919831, "number": 15447}]}, {"accession": "CP085173.1", "subjects": [{"id": null, "hits": [{"query": "SCO5086", "subject": "UDM02499.1", "identity": 59.387, "coverage": 100.0, "evalue": 2.71e-95, "bitscore": 290.0}], "name": "UDM02499.1", "ipg": "498114853", "start": 6867110, "end": 6867896, "strand": -1, "sequence": null}, {"id": null, "hits": [{"query": "SCO5087", "subject": "UDM02542.1", "identity": 67.476, "coverage": 88.22269807280514, "evalue": 0.0, "bitscore": 545.0}], "name": "UDM02542.1", "ipg": "498114898", "start": 6917024, "end": 6918290, "strand": 1, "sequence": null}, {"id": null, "hits": [{"query": "SCO5088", "subject": "UDM02543.1", "identity": 60.891, "coverage": 99.26289926289927, "evalue": 4.71e-154, "bitscore": 451.0}], "name": "UDM02543.1", "ipg": "498114949", "start": 6918286, "end": 6919498, "strand": 1, "sequence": null}, {"id": null, "hits": [{"query": "SCO5089", "subject": "UDM02544.1", "identity": 47.561, "coverage": 95.34883720930233, "evalue": 1.78e-14, "bitscore": 72.8}], "name": "UDM02544.1", "ipg": "201127635", "start": 6919561, "end": 6919831, "strand": 1, "sequence": null}, {"id": null, "hits": [{"query": "SCO5089", "subject": "UDL98244.1", "identity": 41.463, "coverage": 95.34883720930233, "evalue": 5.97e-08, "bitscore": 55.8}], "name": "UDL98244.1", "ipg": "498111185", "start": 1736810, "end": 1737071, "strand": -1, "sequence": null}], "clusters": []}]}, {"name": "Streptomyces peucetius", "strain": "NRRL WC-3868", "scaffolds": [{"accession": "NZ_JOCK01000001.1", "subjects": [{"id": null, "hits": [{"query": "SCO5086", "subject": "WP_031187259.1", "identity": 57.48, "coverage": 96.93486590038314, "evalue": 4.9e-95, "bitscore": 290.0}], "name": "WP_031187259.1", "ipg": "60094724", "start": 539854, "end": 540646, "strand": -1, "sequence": null}, {"id": null, "hits": [{"query": "SCO5088", "subject": "WP_031187263.1", "identity": 60.705, "coverage": 97.54299754299754, "evalue": 6.23e-147, "bitscore": 434.0}], "name": "WP_031187263.1", "ipg": "60094728", "start": 547956, "end": 549225, "strand": -1, "sequence": null}, {"id": null, "hits": [{"query": "SCO5089", "subject": "WP_030372734.1", "identity": 46.479, "coverage": 82.55813953488372, "evalue": 1.06e-12, "bitscore": 68.2}], "name": "WP_030372734.1", "ipg": "59124366", "start": 547594, "end": 547882, "strand": -1, "sequence": null}], "clusters": [{"indices": [0, 2, 1], "subjects": [], "intermediate_genes": [], "score": 4.079219999999999, "start": 539854, "end": 549225, "number": 15449}]}]}, {"name": "Streptomyces peucetius", "strain": "ATCC 29050", "scaffolds": [{"accession": "U77891.1", "subjects": [{"id": null, "hits": [{"query": "SCO5089", "subject": "AAD04718.1", "identity": 37.805, "coverage": 95.34883720930233, "evalue": 8.16e-07, "bitscore": 53.1}], "name": "AAD04718.1", "ipg": "641826", "start": 3138, "end": 3393, "strand": -1, "sequence": null}], "clusters": []}]}, {"name": "Streptomyces varsoviensis", "strain": "NPDC017864", "scaffolds": [{"accession": "NZ_JBIRHZ010000006.1", "subjects": [{"id": null, "hits": [{"query": "SCO5086", "subject": "WP_030879790.1", "identity": 58.893, "coverage": 96.93486590038314, "evalue": 5.29e-95, "bitscore": 290.0}], "name": "WP_030879790.1", "ipg": "59693318", "start": 509663, "end": 510452, "strand": -1, "sequence": null}, {"id": null, "hits": [{"query": "SCO5089", "subject": "WP_030879769.1", "identity": 49.412, "coverage": 98.83720930232558, "evalue": 1.06e-17, "bitscore": 80.9}], "name": "WP_030879769.1", "ipg": "59693297", "start": 517692, "end": 517971, "strand": -1, "sequence": null}], "clusters": []}, {"accession": "JBIRHZ010000006.1", "subjects": [{"id": null, "hits": [{"query": "SCO5086", "subject": "MFH8983256.1", "identity": 58.893, "coverage": 96.93486590038314, "evalue": 5.29e-95, "bitscore": 290.0}], "name": "MFH8983256.1", "ipg": "59693318", "start": 509663, "end": 510452, "strand": -1, "sequence": null}, {"id": null, "hits": [{"query": "SCO5089", "subject": "MFH8983263.1", "identity": 49.412, "coverage": 98.83720930232558, "evalue": 1.06e-17, "bitscore": 80.9}], "name": "MFH8983263.1", "ipg": "59693297", "start": 517692, "end": 517971, "strand": -1, "sequence": null}], "clusters": []}, {"accession": "NZ_JBIRHZ010000002.1", "subjects": [{"id": null, "hits": [{"query": "SCO5087", "subject": "WP_030878087.1", "identity": 63.527, "coverage": 88.6509635974304, "evalue": 0.0, "bitscore": 545.0}], "name": "WP_030878087.1", "ipg": "59691616", "start": 575750, "end": 577019, "strand": 1, "sequence": null}, {"id": null, "hits": [{"query": "SCO5088", "subject": "WP_030878084.1", "identity": 59.801, "coverage": 98.28009828009829, "evalue": 1.46e-151, "bitscore": 445.0}], "name": "WP_030878084.1", "ipg": "59691613", "start": 577015, "end": 578242, "strand": 1, "sequence": null}, {"id": null, "hits": [{"query": "SCO5089", "subject": "WP_030878082.1", "identity": 59.756, "coverage": 95.34883720930233, "evalue": 4.04e-22, "bitscore": 92.0}], "name": "WP_030878082.1", "ipg": "59691611", "start": 578291, "end": 578576, "strand": 1, "sequence": null}], "clusters": [{"indices": [0, 1, 2], "subjects": [], "intermediate_genes": [], "score": 5.1082, "start": 575750, "end": 578576, "number": 15450}]}, {"accession": "JBIRHZ010000002.1", "subjects": [{"id": null, "hits": [{"query": "SCO5087", "subject": "MFH8980949.1", "identity": 63.527, "coverage": 88.6509635974304, "evalue": 0.0, "bitscore": 545.0}], "name": "MFH8980949.1", "ipg": "59691616", "start": 575750, "end": 577019, "strand": 1, "sequence": null}, {"id": null, "hits": [{"query": "SCO5088", "subject": "MFH8980950.1", "identity": 59.801, "coverage": 98.28009828009829, "evalue": 1.46e-151, "bitscore": 445.0}], "name": "MFH8980950.1", "ipg": "59691613", "start": 577015, "end": 578242, "strand": 1, "sequence": null}, {"id": null, "hits": [{"query": "SCO5089", "subject": "MFH8980951.1", "identity": 59.756, "coverage": 95.34883720930233, "evalue": 4.04e-22, "bitscore": 92.0}], "name": "MFH8980951.1", "ipg": "59691611", "start": 578291, "end": 578576, "strand": 1, "sequence": null}], "clusters": []}, {"accession": "NZ_JBIRHZ010000014.1", "subjects": [{"id": null, "hits": [{"query": "SCO5087", "subject": "WP_030885550.1", "identity": 63.35, "coverage": 88.22269807280514, "evalue": 0.0, "bitscore": 538.0}], "name": "WP_030885550.1", "ipg": "59699075", "start": 177712, "end": 178990, "strand": 1, "sequence": null}, {"id": null, "hits": [{"query": "SCO5088", "subject": "WP_030885551.1", "identity": 62.657, "coverage": 98.03439803439802, "evalue": 6.5e-152, "bitscore": 446.0}], "name": "WP_030885551.1", "ipg": "59699076", "start": 178986, "end": 180246, "strand": 1, "sequence": null}], "clusters": []}, {"accession": "JBIRHZ010000014.1", "subjects": [{"id": null, "hits": [{"query": "SCO5087", "subject": "MFH8985770.1", "identity": 63.35, "coverage": 88.22269807280514, "evalue": 0.0, "bitscore": 538.0}], "name": "MFH8985770.1", "ipg": "59699075", "start": 177712, "end": 178990, "strand": 1, "sequence": null}, {"id": null, "hits": [{"query": "SCO5088", "subject": "MFH8985771.1", "identity": 62.657, "coverage": 98.03439803439802, "evalue": 6.5e-152, "bitscore": 446.0}], "name": "MFH8985771.1", "ipg": "59699076", "start": 178986, "end": 180246, "strand": 1, "sequence": null}], "clusters": []}]}, {"name": "Streptomyces varsoviensis", "strain": "NRRL ISP-5346", "scaffolds": [{"accession": "NZ_JOBF01000007.1", "subjects": [{"id": null, "hits": [{"query": "SCO5086", "subject": "WP_030879790.1", "identity": 58.893, "coverage": 96.93486590038314, "evalue": 5.29e-95, "bitscore": 290.0}], "name": "WP_030879790.1", "ipg": "59693318", "start": 7622, "end": 8411, "strand": 1, "sequence": null}, {"id": null, "hits": [{"query": "SCO5089", "subject": "WP_030879769.1", "identity": 49.412, "coverage": 98.83720930232558, "evalue": 1.06e-17, "bitscore": 80.9}], "name": "WP_030879769.1", "ipg": "59693297", "start": 103, "end": 382, "strand": 1, "sequence": null}], "clusters": []}, {"accession": "NZ_JOBF01000013.1", "subjects": [{"id": null, "hits": [{"query": "SCO5087", "subject": "WP_030878087.1", "identity": 63.527, "coverage": 88.6509635974304, "evalue": 0.0, "bitscore": 545.0}], "name": "WP_030878087.1", "ipg": "59691616", "start": 118375, "end": 119644, "strand": -1, "sequence": null}, {"id": null, "hits": [{"query": "SCO5088", "subject": "WP_030878084.1", "identity": 59.801, "coverage": 98.28009828009829, "evalue": 1.46e-151, "bitscore": 445.0}], "name": "WP_030878084.1", "ipg": "59691613", "start": 117152, "end": 118379, "strand": -1, "sequence": null}, {"id": null, "hits": [{"query": "SCO5089", "subject": "WP_030878082.1", "identity": 59.756, "coverage": 95.34883720930233, "evalue": 4.04e-22, "bitscore": 92.0}], "name": "WP_030878082.1", "ipg": "59691611", "start": 116818, "end": 117103, "strand": -1, "sequence": null}], "clusters": [{"indices": [2, 1, 0], "subjects": [], "intermediate_genes": [], "score": 5.1082, "start": 116818, "end": 119644, "number": 15452}]}, {"accession": "NZ_JOBF01000020.1", "subjects": [{"id": null, "hits": [{"query": "SCO5087", "subject": "WP_030885550.1", "identity": 63.35, "coverage": 88.22269807280514, "evalue": 0.0, "bitscore": 538.0}], "name": "WP_030885550.1", "ipg": "59699075", "start": 148445, "end": 149723, "strand": 1, "sequence": null}, {"id": null, "hits": [{"query": "SCO5088", "subject": "WP_030885551.1", "identity": 62.657, "coverage": 98.03439803439802, "evalue": 6.5e-152, "bitscore": 446.0}], "name": "WP_030885551.1", "ipg": "59699076", "start": 149719, "end": 150979, "strand": 1, "sequence": null}], "clusters": []}]}, {"name": "Streptomyces varsoviensis", "strain": "NRRL B-3589", "scaffolds": [{"accession": "NZ_JOFN01000007.1", "subjects": [{"id": null, "hits": [{"query": "SCO5086", "subject": "WP_030879790.1", "identity": 58.893, "coverage": 96.93486590038314, "evalue": 5.29e-95, "bitscore": 290.0}], "name": "WP_030879790.1", "ipg": "59693318", "start": 7622, "end": 8411, "strand": 1, "sequence": null}, {"id": null, "hits": [{"query": "SCO5089", "subject": "WP_030879769.1", "identity": 49.412, "coverage": 98.83720930232558, "evalue": 1.06e-17, "bitscore": 80.9}], "name": "WP_030879769.1", "ipg": "59693297", "start": 103, "end": 382, "strand": 1, "sequence": null}], "clusters": []}, {"accession": "NZ_JOFN01000005.1", "subjects": [{"id": null, "hits": [{"query": "SCO5087", "subject": "WP_030878087.1", "identity": 63.527, "coverage": 88.6509635974304, "evalue": 0.0, "bitscore": 545.0}], "name": "WP_030878087.1", "ipg": "59691616", "start": 118418, "end": 119687, "strand": -1, "sequence": null}, {"id": null, "hits": [{"query": "SCO5088", "subject": "WP_030878084.1", "identity": 59.801, "coverage": 98.28009828009829, "evalue": 1.46e-151, "bitscore": 445.0}], "name": "WP_030878084.1", "ipg": "59691613", "start": 117195, "end": 118422, "strand": -1, "sequence": null}, {"id": null, "hits": [{"query": "SCO5089", "subject": "WP_030878082.1", "identity": 59.756, "coverage": 95.34883720930233, "evalue": 4.04e-22, "bitscore": 92.0}], "name": "WP_030878082.1", "ipg": "59691611", "start": 116861, "end": 117146, "strand": -1, "sequence": null}], "clusters": [{"indices": [2, 1, 0], "subjects": [], "intermediate_genes": [], "score": 5.1082, "start": 116861, "end": 119687, "number": 15453}]}, {"accession": "NZ_JOFN01000017.1", "subjects": [{"id": null, "hits": [{"query": "SCO5087", "subject": "WP_030885550.1", "identity": 63.35, "coverage": 88.22269807280514, "evalue": 0.0, "bitscore": 538.0}], "name": "WP_030885550.1", "ipg": "59699075", "start": 148384, "end": 149662, "strand": 1, "sequence": null}, {"id": null, "hits": [{"query": "SCO5088", "subject": "WP_030885551.1", "identity": 62.657, "coverage": 98.03439803439802, "evalue": 6.5e-152, "bitscore": 446.0}], "name": "WP_030885551.1", "ipg": "59699076", "start": 149658, "end": 150918, "strand": 1, "sequence": null}], "clusters": []}, {"accession": "LGUT01002612.1", "subjects": [{"id": null, "hits": [{"query": "SCO5087", "subject": "KOG86816.1", "identity": 63.35, "coverage": 88.22269807280514, "evalue": 0.0, "bitscore": 538.0}], "name": "KOG86816.1", "ipg": "59699075", "start": 445, "end": 1723, "strand": 1, "sequence": null}, {"id": null, "hits": [{"query": "SCO5088", "subject": "KOG86817.1", "identity": 62.657, "coverage": 98.03439803439802, "evalue": 6.5e-152, "bitscore": 446.0}], "name": "KOG86817.1", "ipg": "59699076", "start": 1719, "end": 2979, "strand": 1, "sequence": null}], "clusters": []}, {"accession": "LGUT01003295.1", "subjects": [{"id": null, "hits": [{"query": "SCO5089", "subject": "KOG85635.1", "identity": 49.412, "coverage": 98.83720930232558, "evalue": 1.06e-17, "bitscore": 80.9}], "name": "KOG85635.1", "ipg": "59693297", "start": 5, "end": 284, "strand": 1, "sequence": null}], "clusters": []}]}, {"name": "Streptomyces varsoviensis", "strain": "NPDC045862", "scaffolds": [{"accession": "NZ_JBEZAH010000003.1", "subjects": [{"id": null, "hits": [{"query": "SCO5086", "subject": "WP_362153112.1", "identity": 58.893, "coverage": 96.93486590038314, "evalue": 6.09e-95, "bitscore": 290.0}], "name": "WP_362153112.1", "ipg": "873878956", "start": 157348, "end": 158137, "strand": 1, "sequence": null}, {"id": null, "hits": [{"query": "SCO5087", "subject": "WP_362153094.1", "identity": 63.107, "coverage": 88.22269807280514, "evalue": 0.0, "bitscore": 536.0}], "name": "WP_362153094.1", "ipg": "873876994", "start": 147268, "end": 148546, "strand": 1, "sequence": null}, {"id": null, "hits": [{"query": "SCO5088", "subject": "WP_362153097.1", "identity": 62.406, "coverage": 98.03439803439802, "evalue": 2.09e-151, "bitscore": 445.0}], "name": "WP_362153097.1", "ipg": "873881840", "start": 148542, "end": 149802, "strand": 1, "sequence": null}, {"id": null, "hits": [{"query": "SCO5089", "subject": "WP_362153099.1", "identity": 50.0, "coverage": 95.34883720930233, "evalue": 2.77e-17, "bitscore": 79.7}], "name": "WP_362153099.1", "ipg": "873880004", "start": 149886, "end": 150165, "strand": 1, "sequence": null}], "clusters": [{"indices": [1, 2, 3, 0], "subjects": [], "intermediate_genes": [], "score": 6.13507, "start": 147268, "end": 158137, "number": 15454}]}, {"accession": "JBEZAH010000003.1", "subjects": [{"id": null, "hits": [{"query": "SCO5086", "subject": "MEU7040852.1", "identity": 58.893, "coverage": 96.93486590038314, "evalue": 6.09e-95, "bitscore": 290.0}], "name": "MEU7040852.1", "ipg": "873878956", "start": 157348, "end": 158137, "strand": 1, "sequence": null}, {"id": null, "hits": [{"query": "SCO5087", "subject": "MEU7040843.1", "identity": 63.107, "coverage": 88.22269807280514, "evalue": 0.0, "bitscore": 536.0}], "name": "MEU7040843.1", "ipg": "873876994", "start": 147268, "end": 148546, "strand": 1, "sequence": null}, {"id": null, "hits": [{"query": "SCO5088", "subject": "MEU7040844.1", "identity": 62.406, "coverage": 98.03439803439802, "evalue": 2.09e-151, "bitscore": 445.0}], "name": "MEU7040844.1", "ipg": "873881840", "start": 148542, "end": 149802, "strand": 1, "sequence": null}, {"id": null, "hits": [{"query": "SCO5089", "subject": "MEU7040845.1", "identity": 50.0, "coverage": 95.34883720930233, "evalue": 2.77e-17, "bitscore": 79.7}], "name": "MEU7040845.1", "ipg": "873880004", "start": 149886, "end": 150165, "strand": 1, "sequence": null}], "clusters": []}, {"accession": "NZ_JBEZAH010000002.1", "subjects": [{"id": null, "hits": [{"query": "SCO5087", "subject": "WP_362151824.1", "identity": 63.768, "coverage": 88.6509635974304, "evalue": 0.0, "bitscore": 547.0}], "name": "WP_362151824.1", "ipg": "873876540", "start": 181939, "end": 183208, "strand": -1, "sequence": null}, {"id": null, "hits": [{"query": "SCO5088", "subject": "WP_362151821.1", "identity": 58.561, "coverage": 98.28009828009829, "evalue": 3.62e-148, "bitscore": 436.0}], "name": "WP_362151821.1", "ipg": "873880379", "start": 180716, "end": 181943, "strand": -1, "sequence": null}, {"id": null, "hits": [{"query": "SCO5089", "subject": "WP_030878082.1", "identity": 59.756, "coverage": 95.34883720930233, "evalue": 4.04e-22, "bitscore": 92.0}], "name": "WP_030878082.1", "ipg": "59691611", "start": 180382, "end": 180667, "strand": -1, "sequence": null}], "clusters": [{"indices": [2, 1, 0], "subjects": [], "intermediate_genes": [], "score": 5.1075, "start": 180382, "end": 183208, "number": 15456}]}, {"accession": "JBEZAH010000002.1", "subjects": [{"id": null, "hits": [{"query": "SCO5087", "subject": "MEU7040254.1", "identity": 63.768, "coverage": 88.6509635974304, "evalue": 0.0, "bitscore": 547.0}], "name": "MEU7040254.1", "ipg": "873876540", "start": 181939, "end": 183208, "strand": -1, "sequence": null}, {"id": null, "hits": [{"query": "SCO5088", "subject": "MEU7040253.1", "identity": 58.561, "coverage": 98.28009828009829, "evalue": 3.62e-148, "bitscore": 436.0}], "name": "MEU7040253.1", "ipg": "873880379", "start": 180716, "end": 181943, "strand": -1, "sequence": null}, {"id": null, "hits": [{"query": "SCO5089", "subject": "MEU7040252.1", "identity": 59.756, "coverage": 95.34883720930233, "evalue": 4.04e-22, "bitscore": 92.0}], "name": "MEU7040252.1", "ipg": "59691611", "start": 180382, "end": 180667, "strand": -1, "sequence": null}], "clusters": []}]}, {"name": "Streptomyces albofaciens JCM 4342", "strain": "ATCC 23873", "scaffolds": [{"accession": "NZ_PDCM01000002.1", "subjects": [{"id": null, "hits": [{"query": "SCO5086", "subject": "WP_150244951.1", "identity": 56.693, "coverage": 96.93486590038314, "evalue": 8.74e-95, "bitscore": 289.0}], "name": "WP_150244951.1", "ipg": "272915883", "start": 809076, "end": 809868, "strand": 1, "sequence": null}, {"id": null, "hits": [{"query": "SCO5088", "subject": "WP_150244928.1", "identity": 60.705, "coverage": 97.54299754299754, "evalue": 2.41e-146, "bitscore": 432.0}], "name": "WP_150244928.1", "ipg": "272915825", "start": 800462, "end": 801731, "strand": 1, "sequence": null}, {"id": null, "hits": [{"query": "SCO5089", "subject": "WP_150244931.1", "identity": 47.619, "coverage": 97.67441860465115, "evalue": 3.29e-15, "bitscore": 74.7}], "name": "WP_150244931.1", "ipg": "272915831", "start": 801827, "end": 802115, "strand": 1, "sequence": null}], "clusters": [{"indices": [1, 2, 0], "subjects": [], "intermediate_genes": [], "score": 4.07957, "start": 800462, "end": 809868, "number": 15458}]}, {"accession": "PDCM01000002.1", "subjects": [{"id": null, "hits": [{"query": "SCO5086", "subject": "KAA6212476.1", "identity": 56.693, "coverage": 96.93486590038314, "evalue": 8.74e-95, "bitscore": 289.0}], "name": "KAA6212476.1", "ipg": "272915883", "start": 809076, "end": 809868, "strand": 1, "sequence": null}, {"id": null, "hits": [{"query": "SCO5088", "subject": "KAA6212469.1", "identity": 60.705, "coverage": 97.54299754299754, "evalue": 2.41e-146, "bitscore": 432.0}], "name": "KAA6212469.1", "ipg": "272915825", "start": 800462, "end": 801731, "strand": 1, "sequence": null}, {"id": null, "hits": [{"query": "SCO5089", "subject": "KAA6212470.1", "identity": 47.619, "coverage": 97.67441860465115, "evalue": 3.29e-15, "bitscore": 74.7}], "name": "KAA6212470.1", "ipg": "272915831", "start": 801827, "end": 802115, "strand": 1, "sequence": null}], "clusters": []}]}, {"name": "Streptomyces vinaceus", "strain": "JCM 4849", "scaffolds": [{"accession": "NZ_BNBW01000005.1", "subjects": [{"id": null, "hits": [{"query": "SCO5086", "subject": "WP_132760197.1", "identity": 61.176, "coverage": 97.31800766283524, "evalue": 9.95e-95, "bitscore": 290.0}], "name": "WP_132760197.1", "ipg": "237939024", "start": 72370, "end": 73207, "strand": 1, "sequence": null}, {"id": null, "hits": [{"query": "SCO5089", "subject": "WP_099896597.1", "identity": 45.122, "coverage": 95.34883720930233, "evalue": 3.52e-14, "bitscore": 71.6}], "name": "WP_099896597.1", "ipg": "169187397", "start": 66693, "end": 66957, "strand": 1, "sequence": null}], "clusters": []}, {"accession": "BNBW01000005.1", "subjects": [{"id": null, "hits": [{"query": "SCO5086", "subject": "GHE43021.1", "identity": 61.176, "coverage": 97.31800766283524, "evalue": 9.95e-95, "bitscore": 290.0}], "name": "GHE43021.1", "ipg": "237939024", "start": 72370, "end": 73207, "strand": 1, "sequence": null}, {"id": null, "hits": [{"query": "SCO5089", "subject": "GHE42993.1", "identity": 45.122, "coverage": 95.34883720930233, "evalue": 3.52e-14, "bitscore": 71.6}], "name": "GHE42993.1", "ipg": "169187397", "start": 66693, "end": 66957, "strand": 1, "sequence": null}], "clusters": []}]}, {"name": "Streptomyces vinaceus", "strain": "NPDC090031", "scaffolds": [{"accession": "NZ_JBIVFG010000012.1", "subjects": [{"id": null, "hits": [{"query": "SCO5086", "subject": "WP_123517561.1", "identity": 61.176, "coverage": 97.31800766283524, "evalue": 5.96e-94, "bitscore": 288.0}], "name": "WP_123517561.1", "ipg": "218204457", "start": 61274, "end": 62111, "strand": 1, "sequence": null}, {"id": null, "hits": [{"query": "SCO5089", "subject": "WP_099896597.1", "identity": 45.122, "coverage": 95.34883720930233, "evalue": 3.52e-14, "bitscore": 71.6}], "name": "WP_099896597.1", "ipg": "169187397", "start": 55605, "end": 55869, "strand": 1, "sequence": null}], "clusters": []}, {"accession": "JBIVFG010000012.1", "subjects": [{"id": null, "hits": [{"query": "SCO5086", "subject": "MFJ3913273.1", "identity": 61.176, "coverage": 97.31800766283524, "evalue": 5.96e-94, "bitscore": 288.0}], "name": "MFJ3913273.1", "ipg": "218204457", "start": 61274, "end": 62111, "strand": 1, "sequence": null}, {"id": null, "hits": [{"query": "SCO5089", "subject": "MFJ3913268.1", "identity": 45.122, "coverage": 95.34883720930233, "evalue": 3.52e-14, "bitscore": 71.6}], "name": "MFJ3913268.1", "ipg": "169187397", "start": 55605, "end": 55869, "strand": 1, "sequence": null}], "clusters": []}]}, {"name": "Streptomyces vinaceus", "strain": "NPDC090450", "scaffolds": [{"accession": "NZ_JBIVXT010000013.1", "subjects": [{"id": null, "hits": [{"query": "SCO5086", "subject": "WP_403780679.1", "identity": 60.784, "coverage": 97.31800766283524, "evalue": 1.16e-93, "bitscore": 287.0}], "name": "WP_403780679.1", "ipg": "940935848", "start": 39905, "end": 40742, "strand": 1, "sequence": null}, {"id": null, "hits": [{"query": "SCO5089", "subject": "WP_403780664.1", "identity": 43.902, "coverage": 95.34883720930233, "evalue": 3.68e-13, "bitscore": 69.3}], "name": "WP_403780664.1", "ipg": "940939580", "start": 34225, "end": 34489, "strand": 1, "sequence": null}], "clusters": []}, {"accession": "JBIVXT010000013.1", "subjects": [{"id": null, "hits": [{"query": "SCO5086", "subject": "MFK0235527.1", "identity": 60.784, "coverage": 97.31800766283524, "evalue": 1.16e-93, "bitscore": 287.0}], "name": "MFK0235527.1", "ipg": "940935848", "start": 39905, "end": 40742, "strand": 1, "sequence": null}, {"id": null, "hits": [{"query": "SCO5089", "subject": "MFK0235522.1", "identity": 43.902, "coverage": 95.34883720930233, "evalue": 3.68e-13, "bitscore": 69.3}], "name": "MFK0235522.1", "ipg": "940939580", "start": 34225, "end": 34489, "strand": 1, "sequence": null}], "clusters": []}]}, {"name": "Streptomyces vinaceus", "strain": "NPDC090489", "scaffolds": [{"accession": "NZ_JBIVXS010000027.1", "subjects": [{"id": null, "hits": [{"query": "SCO5086", "subject": "WP_404019479.1", "identity": 60.0, "coverage": 97.31800766283524, "evalue": 2.94e-92, "bitscore": 283.0}], "name": "WP_404019479.1", "ipg": "941002051", "start": 13368, "end": 14214, "strand": 1, "sequence": null}, {"id": null, "hits": [{"query": "SCO5089", "subject": "WP_376014001.1", "identity": 45.122, "coverage": 95.34883720930233, "evalue": 2.89e-14, "bitscore": 72.0}], "name": "WP_376014001.1", "ipg": "903666238", "start": 7625, "end": 7889, "strand": 1, "sequence": null}], "clusters": []}, {"accession": "JBIVXS010000027.1", "subjects": [{"id": null, "hits": [{"query": "SCO5086", "subject": "MFK0222937.1", "identity": 60.0, "coverage": 97.31800766283524, "evalue": 2.94e-92, "bitscore": 283.0}], "name": "MFK0222937.1", "ipg": "941002051", "start": 13368, "end": 14214, "strand": 1, "sequence": null}, {"id": null, "hits": [{"query": "SCO5089", "subject": "MFK0222932.1", "identity": 45.122, "coverage": 95.34883720930233, "evalue": 2.89e-14, "bitscore": 72.0}], "name": "MFK0222932.1", "ipg": "903666238", "start": 7625, "end": 7889, "strand": 1, "sequence": null}], "clusters": []}]}, {"name": "Streptomyces vinaceus", "strain": "NPDC059163", "scaffolds": [{"accession": "NZ_JBHZCL010000087.1", "subjects": [{"id": null, "hits": [{"query": "SCO5086", "subject": "WP_386169697.1", "identity": 60.0, "coverage": 97.31800766283524, "evalue": 2.94e-92, "bitscore": 283.0}], "name": "WP_386169697.1", "ipg": "916215801", "start": 3867, "end": 4713, "strand": -1, "sequence": null}, {"id": null, "hits": [{"query": "SCO5089", "subject": "WP_376014001.1", "identity": 45.122, "coverage": 95.34883720930233, "evalue": 2.89e-14, "bitscore": 72.0}], "name": "WP_376014001.1", "ipg": "903666238", "start": 10183, "end": 10447, "strand": -1, "sequence": null}], "clusters": []}, {"accession": "JBHZCL010000087.1", "subjects": [{"id": null, "hits": [{"query": "SCO5086", "subject": "MFE3582137.1", "identity": 60.0, "coverage": 97.31800766283524, "evalue": 2.94e-92, "bitscore": 283.0}], "name": "MFE3582137.1", "ipg": "916215801", "start": 3867, "end": 4713, "strand": -1, "sequence": null}, {"id": null, "hits": [{"query": "SCO5089", "subject": "MFE3582142.1", "identity": 45.122, "coverage": 95.34883720930233, "evalue": 2.89e-14, "bitscore": 72.0}], "name": "MFE3582142.1", "ipg": "903666238", "start": 10183, "end": 10447, "strand": -1, "sequence": null}], "clusters": []}]}, {"name": "Streptomyces vinaceus", "strain": "NPDC055980", "scaffolds": [{"accession": "NZ_JBHJYC010000003.1", "subjects": [{"id": null, "hits": [{"query": "SCO5086", "subject": "WP_376089588.1", "identity": 60.0, "coverage": 97.31800766283524, "evalue": 4.49e-92, "bitscore": 283.0}], "name": "WP_376089588.1", "ipg": "904247091", "start": 69328, "end": 70165, "strand": 1, "sequence": null}, {"id": null, "hits": [{"query": "SCO5089", "subject": "WP_376014001.1", "identity": 45.122, "coverage": 95.34883720930233, "evalue": 2.89e-14, "bitscore": 72.0}], "name": "WP_376014001.1", "ipg": "903666238", "start": 62207, "end": 62471, "strand": 1, "sequence": null}], "clusters": []}, {"accession": "JBHJYC010000003.1", "subjects": [{"id": null, "hits": [{"query": "SCO5086", "subject": "MFB7977689.1", "identity": 60.0, "coverage": 97.31800766283524, "evalue": 4.49e-92, "bitscore": 283.0}], "name": "MFB7977689.1", "ipg": "904247091", "start": 69328, "end": 70165, "strand": 1, "sequence": null}, {"id": null, "hits": [{"query": "SCO5089", "subject": "MFB7977683.1", "identity": 45.122, "coverage": 95.34883720930233, "evalue": 2.89e-14, "bitscore": 72.0}], "name": "MFB7977683.1", "ipg": "903666238", "start": 62207, "end": 62471, "strand": 1, "sequence": null}], "clusters": []}]}, {"name": "Streptomyces vinaceus", "strain": "NPDC056123", "scaffolds": [{"accession": "NZ_JBHJVT010000061.1", "subjects": [{"id": null, "hits": [{"query": "SCO5086", "subject": "WP_376135332.1", "identity": 60.0, "coverage": 97.31800766283524, "evalue": 4.7e-92, "bitscore": 283.0}], "name": "WP_376135332.1", "ipg": "904053556", "start": 8510, "end": 9365, "strand": -1, "sequence": null}, {"id": null, "hits": [{"query": "SCO5089", "subject": "WP_376014001.1", "identity": 45.122, "coverage": 95.34883720930233, "evalue": 2.89e-14, "bitscore": 72.0}], "name": "WP_376014001.1", "ipg": "903666238", "start": 16193, "end": 16457, "strand": -1, "sequence": null}], "clusters": []}, {"accession": "JBHJVT010000061.1", "subjects": [{"id": null, "hits": [{"query": "SCO5086", "subject": "MFB7785885.1", "identity": 60.0, "coverage": 97.31800766283524, "evalue": 4.7e-92, "bitscore": 283.0}], "name": "MFB7785885.1", "ipg": "904053556", "start": 8510, "end": 9365, "strand": -1, "sequence": null}, {"id": null, "hits": [{"query": "SCO5089", "subject": "MFB7785891.1", "identity": 45.122, "coverage": 95.34883720930233, "evalue": 2.89e-14, "bitscore": 72.0}], "name": "MFB7785891.1", "ipg": "903666238", "start": 16193, "end": 16457, "strand": -1, "sequence": null}], "clusters": []}]}, {"name": "Streptomyces vinaceus", "strain": "NPDC001538", "scaffolds": [{"accession": "NZ_JBIAVP010000013.1", "subjects": [{"id": null, "hits": [{"query": "SCO5086", "subject": "WP_390063903.1", "identity": 59.608, "coverage": 97.31800766283524, "evalue": 1.78e-91, "bitscore": 281.0}], "name": "WP_390063903.1", "ipg": "921151685", "start": 67532, "end": 68387, "strand": 1, "sequence": null}, {"id": null, "hits": [{"query": "SCO5089", "subject": "WP_376014001.1", "identity": 45.122, "coverage": 95.34883720930233, "evalue": 2.89e-14, "bitscore": 72.0}], "name": "WP_376014001.1", "ipg": "903666238", "start": 60440, "end": 60704, "strand": 1, "sequence": null}], "clusters": []}, {"accession": "JBIAVP010000013.1", "subjects": [{"id": null, "hits": [{"query": "SCO5086", "subject": "MFF4298323.1", "identity": 59.608, "coverage": 97.31800766283524, "evalue": 1.78e-91, "bitscore": 281.0}], "name": "MFF4298323.1", "ipg": "921151685", "start": 67532, "end": 68387, "strand": 1, "sequence": null}, {"id": null, "hits": [{"query": "SCO5089", "subject": "MFF4298317.1", "identity": 45.122, "coverage": 95.34883720930233, "evalue": 2.89e-14, "bitscore": 72.0}], "name": "MFF4298317.1", "ipg": "903666238", "start": 60440, "end": 60704, "strand": 1, "sequence": null}], "clusters": []}]}, {"name": "Streptomyces vinaceus", "strain": "NPDC004575", "scaffolds": [{"accession": "NZ_JBIALU010000013.1", "subjects": [{"id": null, "hits": [{"query": "SCO5086", "subject": "WP_390086202.1", "identity": 59.608, "coverage": 97.31800766283524, "evalue": 2.03e-91, "bitscore": 281.0}], "name": "WP_390086202.1", "ipg": "919093831", "start": 74125, "end": 74971, "strand": 1, "sequence": null}, {"id": null, "hits": [{"query": "SCO5089", "subject": "WP_376014001.1", "identity": 45.122, "coverage": 95.34883720930233, "evalue": 2.89e-14, "bitscore": 72.0}], "name": "WP_376014001.1", "ipg": "903666238", "start": 68390, "end": 68654, "strand": 1, "sequence": null}], "clusters": []}, {"accession": "JBIALU010000013.1", "subjects": [{"id": null, "hits": [{"query": "SCO5086", "subject": "MFF0217221.1", "identity": 59.608, "coverage": 97.31800766283524, "evalue": 2.03e-91, "bitscore": 281.0}], "name": "MFF0217221.1", "ipg": "919093831", "start": 74125, "end": 74971, "strand": 1, "sequence": null}, {"id": null, "hits": [{"query": "SCO5089", "subject": "MFF0217216.1", "identity": 45.122, "coverage": 95.34883720930233, "evalue": 2.89e-14, "bitscore": 72.0}], "name": "MFF0217216.1", "ipg": "903666238", "start": 68390, "end": 68654, "strand": 1, "sequence": null}], "clusters": []}]}, {"name": "Streptomyces vinaceus", "strain": "NPDC056307", "scaffolds": [{"accession": "NZ_JBHJRQ010000041.1", "subjects": [{"id": null, "hits": [{"query": "SCO5086", "subject": "WP_376014116.1", "identity": 59.289, "coverage": 96.55172413793103, "evalue": 2.72e-91, "bitscore": 280.0}], "name": "WP_376014116.1", "ipg": "903665429", "start": 2797, "end": 3559, "strand": -1, "sequence": null}, {"id": null, "hits": [{"query": "SCO5089", "subject": "WP_376014001.1", "identity": 45.122, "coverage": 95.34883720930233, "evalue": 2.89e-14, "bitscore": 72.0}], "name": "WP_376014001.1", "ipg": "903666238", "start": 9088, "end": 9352, "strand": -1, "sequence": null}], "clusters": []}, {"accession": "JBHJRQ010000041.1", "subjects": [{"id": null, "hits": [{"query": "SCO5086", "subject": "MFB7054692.1", "identity": 59.289, "coverage": 96.55172413793103, "evalue": 2.72e-91, "bitscore": 280.0}], "name": "MFB7054692.1", "ipg": "903665429", "start": 2797, "end": 3559, "strand": -1, "sequence": null}, {"id": null, "hits": [{"query": "SCO5089", "subject": "MFB7054697.1", "identity": 45.122, "coverage": 95.34883720930233, "evalue": 2.89e-14, "bitscore": 72.0}], "name": "MFB7054697.1", "ipg": "903666238", "start": 9088, "end": 9352, "strand": -1, "sequence": null}], "clusters": []}]}, {"name": "Streptomyces vinaceus", "strain": "NPDC059580", "scaffolds": [{"accession": "NZ_JBHWCB010000044.1", "subjects": [{"id": null, "hits": [{"query": "SCO5086", "subject": "WP_376014116.1", "identity": 59.289, "coverage": 96.55172413793103, "evalue": 2.72e-91, "bitscore": 280.0}], "name": "WP_376014116.1", "ipg": "903665429", "start": 4722, "end": 5484, "strand": -1, "sequence": null}, {"id": null, "hits": [{"query": "SCO5089", "subject": "WP_385983267.1", "identity": 45.122, "coverage": 95.34883720930233, "evalue": 2.04e-14, "bitscore": 72.4}], "name": "WP_385983267.1", "ipg": "913819967", "start": 12405, "end": 12669, "strand": -1, "sequence": null}], "clusters": []}, {"accession": "JBHWCB010000044.1", "subjects": [{"id": null, "hits": [{"query": "SCO5086", "subject": "MFD8861246.1", "identity": 59.289, "coverage": 96.55172413793103, "evalue": 2.72e-91, "bitscore": 280.0}], "name": "MFD8861246.1", "ipg": "903665429", "start": 4722, "end": 5484, "strand": -1, "sequence": null}, {"id": null, "hits": [{"query": "SCO5089", "subject": "MFD8861252.1", "identity": 45.122, "coverage": 95.34883720930233, "evalue": 2.04e-14, "bitscore": 72.4}], "name": "MFD8861252.1", "ipg": "913819967", "start": 12405, "end": 12669, "strand": -1, "sequence": null}], "clusters": []}]}, {"name": "Streptomyces vinaceus", "strain": "NPDC059620", "scaffolds": [{"accession": "NZ_JBHWCY010000016.1", "subjects": [{"id": null, "hits": [{"query": "SCO5086", "subject": "WP_376014116.1", "identity": 59.289, "coverage": 96.55172413793103, "evalue": 2.72e-91, "bitscore": 280.0}], "name": "WP_376014116.1", "ipg": "903665429", "start": 4099, "end": 4861, "strand": -1, "sequence": null}, {"id": null, "hits": [{"query": "SCO5089", "subject": "WP_385983267.1", "identity": 45.122, "coverage": 95.34883720930233, "evalue": 2.04e-14, "bitscore": 72.4}], "name": "WP_385983267.1", "ipg": "913819967", "start": 11782, "end": 12046, "strand": -1, "sequence": null}], "clusters": []}, {"accession": "JBHWCY010000016.1", "subjects": [{"id": null, "hits": [{"query": "SCO5086", "subject": "MFD8789986.1", "identity": 59.289, "coverage": 96.55172413793103, "evalue": 2.72e-91, "bitscore": 280.0}], "name": "MFD8789986.1", "ipg": "903665429", "start": 4099, "end": 4861, "strand": -1, "sequence": null}, {"id": null, "hits": [{"query": "SCO5089", "subject": "MFD8789992.1", "identity": 45.122, "coverage": 95.34883720930233, "evalue": 2.04e-14, "bitscore": 72.4}], "name": "MFD8789992.1", "ipg": "913819967", "start": 11782, "end": 12046, "strand": -1, "sequence": null}], "clusters": []}]}, {"name": "Streptomyces vinaceus", "strain": "NRRL ISP-5257", "scaffolds": [{"accession": "NZ_JNYP01000008.1", "subjects": [{"id": null, "hits": [{"query": "SCO5087", "subject": "WP_030329569.1", "identity": 63.614, "coverage": 88.6509635974304, "evalue": 0.0, "bitscore": 526.0}], "name": "WP_030329569.1", "ipg": "1128787", "start": 283450, "end": 284731, "strand": -1, "sequence": null}, {"id": null, "hits": [{"query": "SCO5089", "subject": "WP_043248672.1", "identity": 36.486, "coverage": 86.04651162790698, "evalue": 1.73e-07, "bitscore": 54.7}], "name": "WP_043248672.1", "ipg": "76239750", "start": 310385, "end": 310646, "strand": -1, "sequence": null}], "clusters": []}]}, {"name": "Streptomyces vinaceus", "strain": "MOSEL-ME28", "scaffolds": [{"accession": "WAEN01000032.1", "subjects": [{"id": null, "hits": [{"query": "SCO5089", "subject": "MQL63661.1", "identity": 38.372, "coverage": 100.0, "evalue": 2.95e-07, "bitscore": 54.3}], "name": "MQL63661.1", "ipg": "84539019", "start": 23179, "end": 23440, "strand": -1, "sequence": null}], "clusters": []}]}, {"name": "Azospirillum brasilense", "strain": "FP2", "scaffolds": [{"accession": "NZ_APHV01000292.1", "subjects": [{"id": null, "hits": [{"query": "SCO5086", "subject": "WP_035680617.1", "identity": 60.784, "coverage": 96.93486590038314, "evalue": 1.07e-94, "bitscore": 289.0}], "name": "WP_035680617.1", "ipg": "69114795", "start": 52490, "end": 53267, "strand": -1, "sequence": null}], "clusters": []}, {"accession": "NZ_JAWUDG010000028.1", "subjects": [{"id": null, "hits": [{"query": "SCO5086", "subject": "WP_035680617.1", "identity": 60.784, "coverage": 96.93486590038314, "evalue": 1.07e-94, "bitscore": 289.0}], "name": "WP_035680617.1", "ipg": "69114795", "start": 34875, "end": 35652, "strand": -1, "sequence": null}], "clusters": []}, {"accession": "JAWUDG010000028.1", "subjects": [{"id": null, "hits": [{"query": "SCO5086", "subject": "MDW7557102.1", "identity": 60.784, "coverage": 96.93486590038314, "evalue": 1.07e-94, "bitscore": 289.0}], "name": "MDW7557102.1", "ipg": "69114795", "start": 34875, "end": 35652, "strand": -1, "sequence": null}], "clusters": []}]}, {"name": "Azospirillum brasilense", "strain": "Sp 7", "scaffolds": [{"accession": "NZ_CP012917.1", "subjects": [{"id": null, "hits": [{"query": "SCO5086", "subject": "WP_035680617.1", "identity": 60.784, "coverage": 96.93486590038314, "evalue": 1.07e-94, "bitscore": 289.0}], "name": "WP_035680617.1", "ipg": "69114795", "start": 133583, "end": 134360, "strand": 1, "sequence": null}], "clusters": []}, {"accession": "NZ_CP033316.1", "subjects": [{"id": null, "hits": [{"query": "SCO5086", "subject": "WP_035680617.1", "identity": 60.784, "coverage": 96.93486590038314, "evalue": 1.07e-94, "bitscore": 289.0}], "name": "WP_035680617.1", "ipg": "69114795", "start": 535519, "end": 536296, "strand": 1, "sequence": null}], "clusters": []}, {"accession": "NZ_VISK01000004.1", "subjects": [{"id": null, "hits": [{"query": "SCO5086", "subject": "WP_035680617.1", "identity": 60.784, "coverage": 96.93486590038314, "evalue": 1.07e-94, "bitscore": 289.0}], "name": "WP_035680617.1", "ipg": "69114795", "start": 73536, "end": 74313, "strand": 1, "sequence": null}], "clusters": []}, {"accession": "CP012917.1", "subjects": [{"id": null, "hits": [{"query": "SCO5086", "subject": "ALJ38861.1", "identity": 60.784, "coverage": 96.93486590038314, "evalue": 1.07e-94, "bitscore": 289.0}], "name": "ALJ38861.1", "ipg": "69114795", "start": 133583, "end": 134360, "strand": 1, "sequence": null}], "clusters": []}, {"accession": "CP033316.1", "subjects": [{"id": null, "hits": [{"query": "SCO5086", "subject": "QEL94575.1", "identity": 60.784, "coverage": 96.93486590038314, "evalue": 1.07e-94, "bitscore": 289.0}], "name": "QEL94575.1", "ipg": "69114795", "start": 535519, "end": 536296, "strand": 1, "sequence": null}], "clusters": []}, {"accession": "VISK01000004.1", "subjects": [{"id": null, "hits": [{"query": "SCO5086", "subject": "TVZ62181.1", "identity": 60.784, "coverage": 96.93486590038314, "evalue": 1.07e-94, "bitscore": 289.0}], "name": "TVZ62181.1", "ipg": "69114795", "start": 73536, "end": 74313, "strand": 1, "sequence": null}], "clusters": []}]}, {"name": "Azospirillum brasilense", "strain": "MTCC4038", "scaffolds": [{"accession": "NZ_CP032343.1", "subjects": [{"id": null, "hits": [{"query": "SCO5086", "subject": "WP_035680617.1", "identity": 60.784, "coverage": 96.93486590038314, "evalue": 1.07e-94, "bitscore": 289.0}], "name": "WP_035680617.1", "ipg": "69114795", "start": 593862, "end": 594639, "strand": -1, "sequence": null}], "clusters": []}, {"accession": "CP032343.1", "subjects": [{"id": null, "hits": [{"query": "SCO5086", "subject": "QCO13559.1", "identity": 60.784, "coverage": 96.93486590038314, "evalue": 1.07e-94, "bitscore": 289.0}], "name": "QCO13559.1", "ipg": "69114795", "start": 593862, "end": 594639, "strand": -1, "sequence": null}], "clusters": []}]}, {"name": "Azospirillum brasilense", "strain": "Cd", "scaffolds": [{"accession": "NZ_CP033322.1", "subjects": [{"id": null, "hits": [{"query": "SCO5086", "subject": "WP_035680617.1", "identity": 60.784, "coverage": 96.93486590038314, "evalue": 1.07e-94, "bitscore": 289.0}], "name": "WP_035680617.1", "ipg": "69114795", "start": 733486, "end": 734263, "strand": 1, "sequence": null}], "clusters": []}, {"accession": "CP033322.1", "subjects": [{"id": null, "hits": [{"query": "SCO5086", "subject": "QEM01080.1", "identity": 60.784, "coverage": 96.93486590038314, "evalue": 1.07e-94, "bitscore": 289.0}], "name": "QEM01080.1", "ipg": "69114795", "start": 733486, "end": 734263, "strand": 1, "sequence": null}], "clusters": []}]}, {"name": "Azospirillum brasilense", "strain": "JLH21", "scaffolds": [{"accession": "NZ_JAMZIJ010000025.1", "subjects": [{"id": null, "hits": [{"query": "SCO5086", "subject": "WP_035680617.1", "identity": 60.784, "coverage": 96.93486590038314, "evalue": 1.07e-94, "bitscore": 289.0}], "name": "WP_035680617.1", "ipg": "69114795", "start": 59065, "end": 59842, "strand": 1, "sequence": null}], "clusters": []}]}, {"name": "Azospirillum brasilense", "strain": "FP10", "scaffolds": [{"accession": "NZ_JAWUDH010000029.1", "subjects": [{"id": null, "hits": [{"query": "SCO5086", "subject": "WP_035680617.1", "identity": 60.784, "coverage": 96.93486590038314, "evalue": 1.07e-94, "bitscore": 289.0}], "name": "WP_035680617.1", "ipg": "69114795", "start": 59115, "end": 59892, "strand": 1, "sequence": null}], "clusters": []}, {"accession": "JAWUDH010000029.1", "subjects": [{"id": null, "hits": [{"query": "SCO5086", "subject": "MDW7631857.1", "identity": 60.784, "coverage": 96.93486590038314, "evalue": 1.07e-94, "bitscore": 289.0}], "name": "MDW7631857.1", "ipg": "69114795", "start": 59115, "end": 59892, "strand": 1, "sequence": null}], "clusters": []}]}, {"name": "Azospirillum brasilense", "strain": "Hm053", "scaffolds": [{"accession": "NZ_JAWUDI010000031.1", "subjects": [{"id": null, "hits": [{"query": "SCO5086", "subject": "WP_035680617.1", "identity": 60.784, "coverage": 96.93486590038314, "evalue": 1.07e-94, "bitscore": 289.0}], "name": "WP_035680617.1", "ipg": "69114795", "start": 34875, "end": 35652, "strand": -1, "sequence": null}], "clusters": []}, {"accession": "JAWUDI010000031.1", "subjects": [{"id": null, "hits": [{"query": "SCO5086", "subject": "MDW7596778.1", "identity": 60.784, "coverage": 96.93486590038314, "evalue": 1.07e-94, "bitscore": 289.0}], "name": "MDW7596778.1", "ipg": "69114795", "start": 34875, "end": 35652, "strand": -1, "sequence": null}], "clusters": []}]}, {"name": "Azospirillum brasilense", "strain": "ATCC 29145", "scaffolds": [{"accession": "NZ_JAWXYC010000002.1", "subjects": [{"id": null, "hits": [{"query": "SCO5086", "subject": "WP_035680617.1", "identity": 60.784, "coverage": 96.93486590038314, "evalue": 1.07e-94, "bitscore": 289.0}], "name": "WP_035680617.1", "ipg": "69114795", "start": 563937, "end": 564714, "strand": -1, "sequence": null}], "clusters": []}, {"accession": "JAWXYC010000002.1", "subjects": [{"id": null, "hits": [{"query": "SCO5086", "subject": "MDX5950751.1", "identity": 60.784, "coverage": 96.93486590038314, "evalue": 1.07e-94, "bitscore": 289.0}], "name": "MDX5950751.1", "ipg": "69114795", "start": 563937, "end": 564714, "strand": -1, "sequence": null}], "clusters": []}]}, {"name": "Azospirillum brasilense", "strain": "V6", "scaffolds": [{"accession": "NZ_JPIS01000033.1", "subjects": [{"id": null, "hits": [{"query": "SCO5086", "subject": "WP_035680617.1", "identity": 60.784, "coverage": 96.93486590038314, "evalue": 1.07e-94, "bitscore": 289.0}], "name": "WP_035680617.1", "ipg": "69114795", "start": 15832, "end": 16609, "strand": 1, "sequence": null}], "clusters": []}, {"accession": "JPIS01000033.1", "subjects": [{"id": null, "hits": [{"query": "SCO5086", "subject": "OPH14783.1", "identity": 60.784, "coverage": 96.93486590038314, "evalue": 1.07e-94, "bitscore": 289.0}], "name": "OPH14783.1", "ipg": "69114795", "start": 15832, "end": 16609, "strand": 1, "sequence": null}], "clusters": []}]}, {"name": "Azospirillum brasilense", "strain": "Ab-V5", "scaffolds": [{"accession": "NZ_POQV01000024.1", "subjects": [{"id": null, "hits": [{"query": "SCO5086", "subject": "WP_035680617.1", "identity": 60.784, "coverage": 96.93486590038314, "evalue": 1.07e-94, "bitscore": 289.0}], "name": "WP_035680617.1", "ipg": "69114795", "start": 35046, "end": 35823, "strand": -1, "sequence": null}], "clusters": []}]}, {"name": "Azospirillum brasilense", "strain": "Ab-V6", "scaffolds": [{"accession": "NZ_POTD01000026.1", "subjects": [{"id": null, "hits": [{"query": "SCO5086", "subject": "WP_035680617.1", "identity": 60.784, "coverage": 96.93486590038314, "evalue": 1.07e-94, "bitscore": 289.0}], "name": "WP_035680617.1", "ipg": "69114795", "start": 35046, "end": 35823, "strand": -1, "sequence": null}], "clusters": []}]}, {"name": "Azospirillum brasilense", "strain": "BR 11002", "scaffolds": [{"accession": "NZ_VITX01000023.1", "subjects": [{"id": null, "hits": [{"query": "SCO5086", "subject": "WP_035680617.1", "identity": 60.784, "coverage": 96.93486590038314, "evalue": 1.07e-94, "bitscore": 289.0}], "name": "WP_035680617.1", "ipg": "69114795", "start": 59084, "end": 59861, "strand": 1, "sequence": null}], "clusters": []}, {"accession": "VITX01000023.1", "subjects": [{"id": null, "hits": [{"query": "SCO5086", "subject": "TWB70412.1", "identity": 60.784, "coverage": 96.93486590038314, "evalue": 1.07e-94, "bitscore": 289.0}], "name": "TWB70412.1", "ipg": "69114795", "start": 59084, "end": 59861, "strand": 1, "sequence": null}], "clusters": []}]}, {"name": "Azospirillum brasilense", "strain": "BR11019", "scaffolds": [{"accession": "WFKB01000025.1", "subjects": [{"id": null, "hits": [{"query": "SCO5086", "subject": "NUB11791.1", "identity": 60.784, "coverage": 96.93486590038314, "evalue": 1.07e-94, "bitscore": 289.0}], "name": "NUB11791.1", "ipg": "69114795", "start": 7095, "end": 7872, "strand": -1, "sequence": null}], "clusters": []}]}, {"name": "Azospirillum brasilense", "strain": "SR80", "scaffolds": [{"accession": "NZ_QXHE01000019.1", "subjects": [{"id": null, "hits": [{"query": "SCO5086", "subject": "WP_119508147.1", "identity": 60.392, "coverage": 96.93486590038314, "evalue": 1.81e-93, "bitscore": 286.0}], "name": "WP_119508147.1", "ipg": "210036108", "start": 34976, "end": 35753, "strand": -1, "sequence": null}], "clusters": []}, {"accession": "QXHE01000019.1", "subjects": [{"id": null, "hits": [{"query": "SCO5086", "subject": "RIW03575.1", "identity": 60.392, "coverage": 96.93486590038314, "evalue": 1.81e-93, "bitscore": 286.0}], "name": "RIW03575.1", "ipg": "210036108", "start": 34976, "end": 35753, "strand": -1, "sequence": null}], "clusters": []}]}, {"name": "Azospirillum brasilense", "strain": "BR11017", "scaffolds": [{"accession": "NZ_WFKA01000140.1", "subjects": [{"id": null, "hits": [{"query": "SCO5086", "subject": "WP_119508147.1", "identity": 60.392, "coverage": 96.93486590038314, "evalue": 1.81e-93, "bitscore": 286.0}], "name": "WP_119508147.1", "ipg": "210036108", "start": 16449, "end": 17226, "strand": -1, "sequence": null}], "clusters": []}, {"accession": "WFKA01000140.1", "subjects": [{"id": null, "hits": [{"query": "SCO5086", "subject": "NUB35217.1", "identity": 60.392, "coverage": 96.93486590038314, "evalue": 1.81e-93, "bitscore": 286.0}], "name": "NUB35217.1", "ipg": "210036108", "start": 16449, "end": 17226, "strand": -1, "sequence": null}], "clusters": []}]}, {"name": "Azospirillum brasilense", "strain": "BR11649", "scaffolds": [{"accession": "NZ_WFKD01000063.1", "subjects": [{"id": null, "hits": [{"query": "SCO5086", "subject": "WP_119508147.1", "identity": 60.392, "coverage": 96.93486590038314, "evalue": 1.81e-93, "bitscore": 286.0}], "name": "WP_119508147.1", "ipg": "210036108", "start": 16298, "end": 17075, "strand": -1, "sequence": null}], "clusters": []}, {"accession": "WFKD01000063.1", "subjects": [{"id": null, "hits": [{"query": "SCO5086", "subject": "NUB25947.1", "identity": 60.392, "coverage": 96.93486590038314, "evalue": 1.81e-93, "bitscore": 286.0}], "name": "NUB25947.1", "ipg": "210036108", "start": 16298, "end": 17075, "strand": -1, "sequence": null}], "clusters": []}]}, {"name": "Azospirillum sp.", "strain": "Sp 7", "scaffolds": [{"accession": "NZ_LGRK01000100.1", "subjects": [{"id": null, "hits": [{"query": "SCO5086", "subject": "WP_035680617.1", "identity": 60.784, "coverage": 96.93486590038314, "evalue": 1.07e-94, "bitscore": 289.0}], "name": "WP_035680617.1", "ipg": "69114795", "start": 34828, "end": 35605, "strand": -1, "sequence": null}], "clusters": []}, {"accession": "LGRK01000100.1", "subjects": [{"id": null, "hits": [{"query": "SCO5086", "subject": "PWC85000.1", "identity": 60.784, "coverage": 96.93486590038314, "evalue": 1.07e-94, "bitscore": 289.0}], "name": "PWC85000.1", "ipg": "69114795", "start": 34828, "end": 35605, "strand": -1, "sequence": null}], "clusters": []}]}, {"name": "Acidithiobacillus ferrivorans", "strain": "XJFY6S-08", "scaffolds": [{"accession": "NZ_CP059488.1", "subjects": [{"id": null, "hits": [{"query": "SCO5086", "subject": "WP_198661324.1", "identity": 59.216, "coverage": 96.93486590038314, "evalue": 1.54e-94, "bitscore": 288.0}], "name": "WP_198661324.1", "ipg": "386816967", "start": 1507245, "end": 1508022, "strand": 1, "sequence": null}], "clusters": []}, {"accession": "CP059488.1", "subjects": [{"id": null, "hits": [{"query": "SCO5086", "subject": "QQD74030.1", "identity": 59.216, "coverage": 96.93486590038314, "evalue": 1.54e-94, "bitscore": 288.0}], "name": "QQD74030.1", "ipg": "386816967", "start": 1507245, "end": 1508022, "strand": 1, "sequence": null}], "clusters": []}]}, {"name": "Acidithiobacillus ferrivorans", "strain": "YL15", "scaffolds": [{"accession": "NZ_MASQ01000123.1", "subjects": [{"id": null, "hits": [{"query": "SCO5086", "subject": "WP_065414056.1", "identity": 57.647, "coverage": 96.93486590038314, "evalue": 3.82e-92, "bitscore": 282.0}], "name": "WP_065414056.1", "ipg": "113350893", "start": 15737, "end": 16514, "strand": -1, "sequence": null}], "clusters": []}, {"accession": "MASQ01000123.1", "subjects": [{"id": null, "hits": [{"query": "SCO5086", "subject": "OCB01837.1", "identity": 57.647, "coverage": 96.93486590038314, "evalue": 3.82e-92, "bitscore": 282.0}], "name": "OCB01837.1", "ipg": "113350893", "start": 15737, "end": 16514, "strand": -1, "sequence": null}], "clusters": []}]}, {"name": "Corallococcus sp.", "strain": "BB11-1", "scaffolds": [{"accession": "NZ_JAPNJY010000032.1", "subjects": [{"id": null, "hits": [{"query": "SCO5086", "subject": "WP_267558176.1", "identity": 61.66, "coverage": 96.93486590038314, "evalue": 1.82e-94, "bitscore": 288.0}], "name": "WP_267558176.1", "ipg": "601910080", "start": 21490, "end": 22282, "strand": 1, "sequence": null}], "clusters": []}, {"accession": "JAPNJY010000032.1", "subjects": [{"id": null, "hits": [{"query": "SCO5086", "subject": "MCY1035378.1", "identity": 61.66, "coverage": 96.93486590038314, "evalue": 1.82e-94, "bitscore": 288.0}], "name": "MCY1035378.1", "ipg": "601910080", "start": 21490, "end": 22282, "strand": 1, "sequence": null}], "clusters": []}]}, {"name": "Sciscionella marina", "strain": "DSM 45152", "scaffolds": [{"accession": "NZ_KB905387.1", "subjects": [{"id": null, "hits": [{"query": "SCO5086", "subject": "WP_020497316.1", "identity": 56.757, "coverage": 99.23371647509579, "evalue": 1.89e-94, "bitscore": 288.0}], "name": "WP_020497316.1", "ipg": "41125192", "start": 33933, "end": 34716, "strand": -1, "sequence": null}, {"id": null, "hits": [{"query": "SCO5087", "subject": "WP_020497318.1", "identity": 64.649, "coverage": 88.43683083511777, "evalue": 0.0, "bitscore": 561.0}], "name": "WP_020497318.1", "ipg": "41125194", "start": 36062, "end": 37340, "strand": -1, "sequence": null}, {"id": null, "hits": [{"query": "SCO5088", "subject": "WP_020497317.1", "identity": 55.112, "coverage": 98.52579852579852, "evalue": 6.98e-137, "bitscore": 408.0}], "name": "WP_020497317.1", "ipg": "41125193", "start": 34806, "end": 36066, "strand": -1, "sequence": null}, {"id": null, "hits": [{"query": "SCO5089", "subject": "WP_020497319.1", "identity": 36.364, "coverage": 89.53488372093024, "evalue": 1.67e-07, "bitscore": 54.7}], "name": "WP_020497319.1", "ipg": "41125195", "start": 37496, "end": 37748, "strand": 1, "sequence": null}], "clusters": [{"indices": [0, 2, 1, 3], "subjects": [], "intermediate_genes": [], "score": 5.13117, "start": 33933, "end": 37748, "number": 15460}]}]}, {"name": "Actinoplanes utahensis", "strain": "JCM 3122", "scaffolds": [{"accession": "NZ_BAABKU010000002.1", "subjects": [{"id": null, "hits": [{"query": "SCO5086", "subject": "WP_043522935.1", "identity": 59.684, "coverage": 96.93486590038314, "evalue": 2.33e-94, "bitscore": 288.0}], "name": "WP_043522935.1", "ipg": "66463534", "start": 522225, "end": 523014, "strand": -1, "sequence": null}], "clusters": []}, {"accession": "BAABKU010000002.1", "subjects": [{"id": null, "hits": [{"query": "SCO5086", "subject": "GAA4929311.1", "identity": 59.684, "coverage": 96.93486590038314, "evalue": 2.33e-94, "bitscore": 288.0}], "name": "GAA4929311.1", "ipg": "66463534", "start": 522225, "end": 523014, "strand": -1, "sequence": null}], "clusters": []}]}, {"name": "Actinoplanes utahensis", "strain": "NBRC 13244", "scaffolds": [{"accession": "NZ_BOMZ01000027.1", "subjects": [{"id": null, "hits": [{"query": "SCO5086", "subject": "WP_043522935.1", "identity": 59.684, "coverage": 96.93486590038314, "evalue": 2.33e-94, "bitscore": 288.0}], "name": "WP_043522935.1", "ipg": "66463534", "start": 145756, "end": 146545, "strand": -1, "sequence": null}], "clusters": []}, {"accession": "BOMZ01000027.1", "subjects": [{"id": null, "hits": [{"query": "SCO5086", "subject": "GIF28876.1", "identity": 59.684, "coverage": 96.93486590038314, "evalue": 2.33e-94, "bitscore": 288.0}], "name": "GIF28876.1", "ipg": "66463534", "start": 145756, "end": 146545, "strand": -1, "sequence": null}], "clusters": []}]}, {"name": "Actinoplanes utahensis", "strain": "KCTC 23707", "scaffolds": [{"accession": "NZ_JBHSUZ010000001.1", "subjects": [{"id": null, "hits": [{"query": "SCO5086", "subject": "WP_043522935.1", "identity": 59.684, "coverage": 96.93486590038314, "evalue": 2.33e-94, "bitscore": 288.0}], "name": "WP_043522935.1", "ipg": "66463534", "start": 2708766, "end": 2709555, "strand": 1, "sequence": null}], "clusters": []}, {"accession": "JBHSUZ010000001.1", "subjects": [{"id": null, "hits": [{"query": "SCO5086", "subject": "MFC6564091.1", "identity": 59.684, "coverage": 96.93486590038314, "evalue": 2.33e-94, "bitscore": 288.0}], "name": "MFC6564091.1", "ipg": "66463534", "start": 2708766, "end": 2709555, "strand": 1, "sequence": null}], "clusters": []}]}, {"name": "Actinoplanes utahensis", "strain": "NRRL 12052", "scaffolds": [{"accession": "NZ_JRTT01000005.1", "subjects": [{"id": null, "hits": [{"query": "SCO5086", "subject": "WP_043522935.1", "identity": 59.684, "coverage": 96.93486590038314, "evalue": 2.33e-94, "bitscore": 288.0}], "name": "WP_043522935.1", "ipg": "66463534", "start": 48506, "end": 49295, "strand": -1, "sequence": null}], "clusters": []}, {"accession": "JRTT01000005.1", "subjects": [{"id": null, "hits": [{"query": "SCO5086", "subject": "KHD78277.1", "identity": 59.684, "coverage": 96.93486590038314, "evalue": 2.33e-94, "bitscore": 288.0}], "name": "KHD78277.1", "ipg": "66463534", "start": 48506, "end": 49295, "strand": -1, "sequence": null}], "clusters": []}]}, {"name": "Streptomyces rimosus subsp. pseudoverticillatus", "strain": "NRRL WC-3896", "scaffolds": [{"accession": "NZ_LGCV01000415.1", "subjects": [{"id": null, "hits": [{"query": "SCO5086", "subject": "WP_033031228.1", "identity": 56.693, "coverage": 96.93486590038314, "evalue": 4.45e-94, "bitscore": 287.0}], "name": "WP_033031228.1", "ipg": "64672477", "start": 93060, "end": 93852, "strand": 1, "sequence": null}, {"id": null, "hits": [{"query": "SCO5088", "subject": "WP_053804336.1", "identity": 60.705, "coverage": 97.54299754299754, "evalue": 3.77e-147, "bitscore": 434.0}], "name": "WP_053804336.1", "ipg": "91725413", "start": 84478, "end": 85747, "strand": 1, "sequence": null}, {"id": null, "hits": [{"query": "SCO5089", "subject": "WP_003981021.1", "identity": 46.479, "coverage": 82.55813953488372, "evalue": 5.32e-13, "bitscore": 68.9}], "name": "WP_003981021.1", "ipg": "927644", "start": 85823, "end": 86111, "strand": 1, "sequence": null}], "clusters": [{"indices": [1, 2, 0], "subjects": [], "intermediate_genes": [], "score": 4.07899, "start": 84478, "end": 93852, "number": 15461}]}, {"accession": "LGCV01000415.1", "subjects": [{"id": null, "hits": [{"query": "SCO5086", "subject": "KOT77071.1", "identity": 56.693, "coverage": 96.93486590038314, "evalue": 4.45e-94, "bitscore": 287.0}], "name": "KOT77071.1", "ipg": "64672477", "start": 93060, "end": 93852, "strand": 1, "sequence": null}, {"id": null, "hits": [{"query": "SCO5089", "subject": "KOT77067.1", "identity": 46.479, "coverage": 82.55813953488372, "evalue": 5.32e-13, "bitscore": 68.9}], "name": "KOT77067.1", "ipg": "927644", "start": 85823, "end": 86111, "strand": 1, "sequence": null}], "clusters": []}]}, {"name": "Streptomyces capuensis", "strain": "NRRL B-12337", "scaffolds": [{"accession": "NZ_JNWP01000020.1", "subjects": [{"id": null, "hits": [{"query": "SCO5086", "subject": "WP_030181467.1", "identity": 56.693, "coverage": 96.93486590038314, "evalue": 5.13e-94, "bitscore": 287.0}], "name": "WP_030181467.1", "ipg": "4639894", "start": 179675, "end": 180467, "strand": -1, "sequence": null}, {"id": null, "hits": [{"query": "SCO5088", "subject": "WP_003981020.1", "identity": 60.705, "coverage": 97.54299754299754, "evalue": 5.01e-147, "bitscore": 434.0}], "name": "WP_003981020.1", "ipg": "4639881", "start": 187779, "end": 189048, "strand": -1, "sequence": null}, {"id": null, "hits": [{"query": "SCO5089", "subject": "WP_003981021.1", "identity": 46.479, "coverage": 82.55813953488372, "evalue": 5.32e-13, "bitscore": 68.9}], "name": "WP_003981021.1", "ipg": "927644", "start": 187416, "end": 187704, "strand": -1, "sequence": null}], "clusters": [{"indices": [0, 2, 1], "subjects": [], "intermediate_genes": [], "score": 4.07899, "start": 179675, "end": 189048, "number": 15462}]}]}, {"name": "Streptomyces capuensis", "strain": "NRRL B-3501", "scaffolds": [{"accession": "NZ_JOFM01000020.1", "subjects": [{"id": null, "hits": [{"query": "SCO5086", "subject": "WP_030181467.1", "identity": 56.693, "coverage": 96.93486590038314, "evalue": 5.13e-94, "bitscore": 287.0}], "name": "WP_030181467.1", "ipg": "4639894", "start": 179774, "end": 180566, "strand": -1, "sequence": null}, {"id": null, "hits": [{"query": "SCO5088", "subject": "WP_003981020.1", "identity": 60.705, "coverage": 97.54299754299754, "evalue": 5.01e-147, "bitscore": 434.0}], "name": "WP_003981020.1", "ipg": "4639881", "start": 187878, "end": 189147, "strand": -1, "sequence": null}, {"id": null, "hits": [{"query": "SCO5089", "subject": "WP_003981021.1", "identity": 46.479, "coverage": 82.55813953488372, "evalue": 5.32e-13, "bitscore": 68.9}], "name": "WP_003981021.1", "ipg": "927644", "start": 187515, "end": 187803, "strand": -1, "sequence": null}], "clusters": [{"indices": [0, 2, 1], "subjects": [], "intermediate_genes": [], "score": 4.07899, "start": 179774, "end": 189147, "number": 15463}]}]}, {"name": "Rhodococcus erythropolis", "strain": "NPDC056490", "scaffolds": [{"accession": "NZ_JBHTSI010000002.1", "subjects": [{"id": null, "hits": [{"query": "SCO5086", "subject": "WP_276117483.1", "identity": 54.086, "coverage": 98.46743295019157, "evalue": 1.01e-93, "bitscore": 286.0}], "name": "WP_276117483.1", "ipg": "638161841", "start": 239320, "end": 240100, "strand": 1, "sequence": null}, {"id": null, "hits": [{"query": "SCO5087", "subject": "WP_378666321.1", "identity": 67.554, "coverage": 88.43683083511777, "evalue": 0.0, "bitscore": 557.0}], "name": "WP_378666321.1", "ipg": "917263447", "start": 236471, "end": 237746, "strand": 1, "sequence": null}, {"id": null, "hits": [{"query": "SCO5089", "subject": "WP_276117484.1", "identity": 48.571, "coverage": 81.3953488372093, "evalue": 4.78e-11, "bitscore": 63.9}], "name": "WP_276117484.1", "ipg": "638160552", "start": 239026, "end": 239290, "strand": 1, "sequence": null}], "clusters": [{"indices": [1, 2, 0], "subjects": [], "intermediate_genes": [], "score": 3.09069, "start": 236471, "end": 240100, "number": 15464}]}, {"accession": "JBHTSI010000002.1", "subjects": [{"id": null, "hits": [{"query": "SCO5086", "subject": "MFE5785745.1", "identity": 54.086, "coverage": 98.46743295019157, "evalue": 1.01e-93, "bitscore": 286.0}], "name": "MFE5785745.1", "ipg": "638161841", "start": 239320, "end": 240100, "strand": 1, "sequence": null}, {"id": null, "hits": [{"query": "SCO5087", "subject": "MFE5785742.1", "identity": 67.554, "coverage": 88.43683083511777, "evalue": 0.0, "bitscore": 557.0}], "name": "MFE5785742.1", "ipg": "917263447", "start": 236471, "end": 237746, "strand": 1, "sequence": null}, {"id": null, "hits": [{"query": "SCO5089", "subject": "MFE5785744.1", "identity": 48.571, "coverage": 81.3953488372093, "evalue": 4.78e-11, "bitscore": 63.9}], "name": "MFE5785744.1", "ipg": "638160552", "start": 239026, "end": 239290, "strand": 1, "sequence": null}], "clusters": []}]}, {"name": "Rhodococcus erythropolis", "strain": "NPDC092078", "scaffolds": [{"accession": "NZ_JBIVRV010000002.1", "subjects": [{"id": null, "hits": [{"query": "SCO5086", "subject": "WP_400820670.1", "identity": 53.696, "coverage": 98.46743295019157, "evalue": 9.04e-93, "bitscore": 284.0}], "name": "WP_400820670.1", "ipg": "939375892", "start": 757706, "end": 758486, "strand": 1, "sequence": null}, {"id": null, "hits": [{"query": "SCO5087", "subject": "WP_378666321.1", "identity": 67.554, "coverage": 88.43683083511777, "evalue": 0.0, "bitscore": 557.0}], "name": "WP_378666321.1", "ipg": "917263447", "start": 754857, "end": 756132, "strand": 1, "sequence": null}, {"id": null, "hits": [{"query": "SCO5089", "subject": "WP_276117484.1", "identity": 48.571, "coverage": 81.3953488372093, "evalue": 4.78e-11, "bitscore": 63.9}], "name": "WP_276117484.1", "ipg": "638160552", "start": 757412, "end": 757676, "strand": 1, "sequence": null}], "clusters": [{"indices": [1, 2, 0], "subjects": [], "intermediate_genes": [], "score": 3.09049, "start": 754857, "end": 758486, "number": 15466}]}, {"accession": "JBIVRV010000002.1", "subjects": [{"id": null, "hits": [{"query": "SCO5086", "subject": "MFJ6259388.1", "identity": 53.696, "coverage": 98.46743295019157, "evalue": 9.04e-93, "bitscore": 284.0}], "name": "MFJ6259388.1", "ipg": "939375892", "start": 757706, "end": 758486, "strand": 1, "sequence": null}, {"id": null, "hits": [{"query": "SCO5087", "subject": "MFJ6259385.1", "identity": 67.554, "coverage": 88.43683083511777, "evalue": 0.0, "bitscore": 557.0}], "name": "MFJ6259385.1", "ipg": "917263447", "start": 754857, "end": 756132, "strand": 1, "sequence": null}, {"id": null, "hits": [{"query": "SCO5089", "subject": "MFJ6259387.1", "identity": 48.571, "coverage": 81.3953488372093, "evalue": 4.78e-11, "bitscore": 63.9}], "name": "MFJ6259387.1", "ipg": "638160552", "start": 757412, "end": 757676, "strand": 1, "sequence": null}], "clusters": []}]}, {"name": "Streptomyces griseoflavus", "strain": "NRRL B-1830", "scaffolds": [{"accession": "LGUW01000343.1", "subjects": [{"id": null, "hits": [{"query": "SCO5086", "subject": "KOG52569.1", "identity": 56.693, "coverage": 96.93486590038314, "evalue": 1.33e-93, "bitscore": 286.0}], "name": "KOG52569.1", "ipg": "59410887", "start": 21846, "end": 22638, "strand": 1, "sequence": null}, {"id": null, "hits": [{"query": "SCO5088", "subject": "KOG52562.1", "identity": 60.957, "coverage": 97.54299754299754, "evalue": 1.15e-141, "bitscore": 420.0}], "name": "KOG52562.1", "ipg": "59410901", "start": 13266, "end": 14535, "strand": 1, "sequence": null}, {"id": null, "hits": [{"query": "SCO5089", "subject": "KOG52563.1", "identity": 46.479, "coverage": 82.55813953488372, "evalue": 5.32e-13, "bitscore": 68.9}], "name": "KOG52563.1", "ipg": "927644", "start": 14609, "end": 14897, "strand": 1, "sequence": null}], "clusters": [{"indices": [1, 2, 0], "subjects": [], "intermediate_genes": [], "score": 4.07749, "start": 13266, "end": 22638, "number": 15468}]}]}, {"name": "Vitiosangium sp.", "strain": "GDMCC 1.1324", "scaffolds": [{"accession": "NZ_PZOX01000015.1", "subjects": [{"id": null, "hits": [{"query": "SCO5086", "subject": "WP_108073784.1", "identity": 60.474, "coverage": 96.93486590038314, "evalue": 2.29e-93, "bitscore": 286.0}], "name": "WP_108073784.1", "ipg": "184887775", "start": 174056, "end": 174848, "strand": -1, "sequence": null}], "clusters": []}, {"accession": "PZOX01000015.1", "subjects": [{"id": null, "hits": [{"query": "SCO5086", "subject": "PTL79022.1", "identity": 60.474, "coverage": 96.93486590038314, "evalue": 2.29e-93, "bitscore": 286.0}], "name": "PTL79022.1", "ipg": "184887775", "start": 174056, "end": 174848, "strand": -1, "sequence": null}], "clusters": []}]}, {"name": "Streptomyces antimicrobicus", "strain": "SMC 277", "scaffolds": [{"accession": "NZ_JAJAUY010000009.1", "subjects": [{"id": null, "hits": [{"query": "SCO5086", "subject": "WP_226725247.1", "identity": 60.0, "coverage": 97.31800766283524, "evalue": 6.15e-93, "bitscore": 285.0}], "name": "WP_226725247.1", "ipg": "496876218", "start": 41948, "end": 42764, "strand": -1, "sequence": null}, {"id": null, "hits": [{"query": "SCO5089", "subject": "WP_226725273.1", "identity": 40.506, "coverage": 90.69767441860465, "evalue": 2.75e-09, "bitscore": 59.7}], "name": "WP_226725273.1", "ipg": "496881281", "start": 54516, "end": 54807, "strand": -1, "sequence": null}], "clusters": []}, {"accession": "JAJAUY010000009.1", "subjects": [{"id": null, "hits": [{"query": "SCO5086", "subject": "MCB5178563.1", "identity": 60.0, "coverage": 97.31800766283524, "evalue": 6.15e-93, "bitscore": 285.0}], "name": "MCB5178563.1", "ipg": "496876218", "start": 41948, "end": 42764, "strand": -1, "sequence": null}, {"id": null, "hits": [{"query": "SCO5089", "subject": "MCB5178577.1", "identity": 40.506, "coverage": 90.69767441860465, "evalue": 2.75e-09, "bitscore": 59.7}], "name": "MCB5178577.1", "ipg": "496881281", "start": 54516, "end": 54807, "strand": -1, "sequence": null}], "clusters": []}, {"accession": "NZ_JAJAUY010000091.1", "subjects": [{"id": null, "hits": [{"query": "SCO5089", "subject": "WP_226728915.1", "identity": 49.091, "coverage": 63.95348837209303, "evalue": 1.07e-05, "bitscore": 50.1}], "name": "WP_226728915.1", "ipg": "496880985", "start": 17870, "end": 18128, "strand": -1, "sequence": null}], "clusters": []}, {"accession": "JAJAUY010000091.1", "subjects": [{"id": null, "hits": [{"query": "SCO5089", "subject": "MCB5181819.1", "identity": 49.091, "coverage": 63.95348837209303, "evalue": 1.07e-05, "bitscore": 50.1}], "name": "MCB5181819.1", "ipg": "496880985", "start": 17870, "end": 18128, "strand": -1, "sequence": null}], "clusters": []}]}, {"name": "Crossiella cryophila", "strain": "JCM 9111", "scaffolds": [{"accession": "NZ_BAAAUI010000016.1", "subjects": [{"id": null, "hits": [{"query": "SCO5086", "subject": "WP_185001996.1", "identity": 56.977, "coverage": 98.85057471264368, "evalue": 6.73e-93, "bitscore": 284.0}], "name": "WP_185001996.1", "ipg": "350322459", "start": 115855, "end": 116635, "strand": -1, "sequence": null}, {"id": null, "hits": [{"query": "SCO5087", "subject": "WP_185001993.1", "identity": 62.319, "coverage": 88.6509635974304, "evalue": 0.0, "bitscore": 533.0}], "name": "WP_185001993.1", "ipg": "350318309", "start": 118167, "end": 119433, "strand": 1, "sequence": null}, {"id": null, "hits": [{"query": "SCO5089", "subject": "WP_185001989.1", "identity": 44.706, "coverage": 98.83720930232558, "evalue": 1.82e-17, "bitscore": 80.1}], "name": "WP_185001989.1", "ipg": "350324352", "start": 121516, "end": 121786, "strand": -1, "sequence": null}], "clusters": [{"indices": [0, 1, 2], "subjects": [], "intermediate_genes": [], "score": 4.08971, "start": 115855, "end": 121786, "number": 15469}]}, {"accession": "BAAAUI010000016.1", "subjects": [{"id": null, "hits": [{"query": "SCO5086", "subject": "GAA2804553.1", "identity": 56.977, "coverage": 98.85057471264368, "evalue": 6.73e-93, "bitscore": 284.0}], "name": "GAA2804553.1", "ipg": "350322459", "start": 115855, "end": 116635, "strand": -1, "sequence": null}, {"id": null, "hits": [{"query": "SCO5087", "subject": "GAA2804576.1", "identity": 62.319, "coverage": 88.6509635974304, "evalue": 0.0, "bitscore": 533.0}], "name": "GAA2804576.1", "ipg": "350318309", "start": 118167, "end": 119433, "strand": 1, "sequence": null}, {"id": null, "hits": [{"query": "SCO5089", "subject": "GAA2804609.1", "identity": 44.706, "coverage": 98.83720930232558, "evalue": 1.82e-17, "bitscore": 80.1}], "name": "GAA2804609.1", "ipg": "350324352", "start": 121516, "end": 121786, "strand": -1, "sequence": null}], "clusters": []}]}, {"name": "Crossiella cryophila", "strain": "DSM 44230", "scaffolds": [{"accession": "NZ_JACHMH010000001.1", "subjects": [{"id": null, "hits": [{"query": "SCO5086", "subject": "WP_185001996.1", "identity": 56.977, "coverage": 98.85057471264368, "evalue": 6.73e-93, "bitscore": 284.0}], "name": "WP_185001996.1", "ipg": "350322459", "start": 2427893, "end": 2428673, "strand": 1, "sequence": null}, {"id": null, "hits": [{"query": "SCO5087", "subject": "WP_185001993.1", "identity": 62.319, "coverage": 88.6509635974304, "evalue": 0.0, "bitscore": 533.0}], "name": "WP_185001993.1", "ipg": "350318309", "start": 2425095, "end": 2426361, "strand": -1, "sequence": null}, {"id": null, "hits": [{"query": "SCO5089", "subject": "WP_185001989.1", "identity": 44.706, "coverage": 98.83720930232558, "evalue": 1.82e-17, "bitscore": 80.1}], "name": "WP_185001989.1", "ipg": "350324352", "start": 2422742, "end": 2423012, "strand": 1, "sequence": null}], "clusters": [{"indices": [2, 1, 0], "subjects": [], "intermediate_genes": [], "score": 4.08971, "start": 2422742, "end": 2428673, "number": 15471}]}, {"accession": "JACHMH010000001.1", "subjects": [{"id": null, "hits": [{"query": "SCO5086", "subject": "MBB4676133.1", "identity": 56.977, "coverage": 98.85057471264368, "evalue": 6.73e-93, "bitscore": 284.0}], "name": "MBB4676133.1", "ipg": "350322459", "start": 2427893, "end": 2428673, "strand": 1, "sequence": null}, {"id": null, "hits": [{"query": "SCO5087", "subject": "MBB4676130.1", "identity": 62.319, "coverage": 88.6509635974304, "evalue": 0.0, "bitscore": 533.0}], "name": "MBB4676130.1", "ipg": "350318309", "start": 2425095, "end": 2426361, "strand": -1, "sequence": null}, {"id": null, "hits": [{"query": "SCO5089", "subject": "MBB4676126.1", "identity": 44.706, "coverage": 98.83720930232558, "evalue": 1.82e-17, "bitscore": 80.1}], "name": "MBB4676126.1", "ipg": "350324352", "start": 2422742, "end": 2423012, "strand": 1, "sequence": null}], "clusters": []}]}, {"name": "Pseudonocardia nematodicida", "strain": "JCM 31783", "scaffolds": [{"accession": "NZ_JBEDNQ010000008.1", "subjects": [{"id": null, "hits": [{"query": "SCO5086", "subject": "WP_349299874.1", "identity": 60.87, "coverage": 96.93486590038314, "evalue": 7.42e-93, "bitscore": 284.0}], "name": "WP_349299874.1", "ipg": "856532317", "start": 267223, "end": 267997, "strand": -1, "sequence": null}, {"id": null, "hits": [{"query": "SCO5087", "subject": "WP_349299877.1", "identity": 67.221, "coverage": 90.14989293361884, "evalue": 0.0, "bitscore": 551.0}], "name": "WP_349299877.1", "ipg": "856530945", "start": 269555, "end": 270836, "strand": -1, "sequence": null}, {"id": null, "hits": [{"query": "SCO5088", "subject": "WP_349299876.1", "identity": 64.179, "coverage": 98.77149877149877, "evalue": 1.02e-163, "bitscore": 475.0}], "name": "WP_349299876.1", "ipg": "856528572", "start": 268356, "end": 269559, "strand": -1, "sequence": null}, {"id": null, "hits": [{"query": "SCO5089", "subject": "WP_349299875.1", "identity": 48.148, "coverage": 94.18604651162791, "evalue": 1.54e-09, "bitscore": 60.1}], "name": "WP_349299875.1", "ipg": "856528700", "start": 268046, "end": 268319, "strand": -1, "sequence": null}], "clusters": [{"indices": [0, 3, 2, 1], "subjects": [], "intermediate_genes": [], "score": 6.13701, "start": 267223, "end": 270836, "number": 15473}]}, {"accession": "JBEDNQ010000008.1", "subjects": [{"id": null, "hits": [{"query": "SCO5086", "subject": "MEQ3552807.1", "identity": 60.87, "coverage": 96.93486590038314, "evalue": 7.42e-93, "bitscore": 284.0}], "name": "MEQ3552807.1", "ipg": "856532317", "start": 267223, "end": 267997, "strand": -1, "sequence": null}, {"id": null, "hits": [{"query": "SCO5087", "subject": "MEQ3552810.1", "identity": 67.221, "coverage": 90.14989293361884, "evalue": 0.0, "bitscore": 551.0}], "name": "MEQ3552810.1", "ipg": "856530945", "start": 269555, "end": 270836, "strand": -1, "sequence": null}, {"id": null, "hits": [{"query": "SCO5088", "subject": "MEQ3552809.1", "identity": 64.179, "coverage": 98.77149877149877, "evalue": 1.02e-163, "bitscore": 475.0}], "name": "MEQ3552809.1", "ipg": "856528572", "start": 268356, "end": 269559, "strand": -1, "sequence": null}, {"id": null, "hits": [{"query": "SCO5089", "subject": "MEQ3552808.1", "identity": 48.148, "coverage": 94.18604651162791, "evalue": 1.54e-09, "bitscore": 60.1}], "name": "MEQ3552808.1", "ipg": "856528700", "start": 268046, "end": 268319, "strand": -1, "sequence": null}], "clusters": []}]}, {"name": "Pseudonocardia nematodicida", "strain": "CCUG 52969", "scaffolds": [{"accession": "NZ_JBHSFF010000004.1", "subjects": [{"id": null, "hits": [{"query": "SCO5086", "subject": "WP_349299874.1", "identity": 60.87, "coverage": 96.93486590038314, "evalue": 7.42e-93, "bitscore": 284.0}], "name": "WP_349299874.1", "ipg": "856532317", "start": 267223, "end": 267997, "strand": -1, "sequence": null}, {"id": null, "hits": [{"query": "SCO5087", "subject": "WP_349299877.1", "identity": 67.221, "coverage": 90.14989293361884, "evalue": 0.0, "bitscore": 551.0}], "name": "WP_349299877.1", "ipg": "856530945", "start": 269555, "end": 270836, "strand": -1, "sequence": null}, {"id": null, "hits": [{"query": "SCO5088", "subject": "WP_349299876.1", "identity": 64.179, "coverage": 98.77149877149877, "evalue": 1.02e-163, "bitscore": 475.0}], "name": "WP_349299876.1", "ipg": "856528572", "start": 268356, "end": 269559, "strand": -1, "sequence": null}, {"id": null, "hits": [{"query": "SCO5089", "subject": "WP_349299875.1", "identity": 48.148, "coverage": 94.18604651162791, "evalue": 1.54e-09, "bitscore": 60.1}], "name": "WP_349299875.1", "ipg": "856528700", "start": 268046, "end": 268319, "strand": -1, "sequence": null}], "clusters": [{"indices": [0, 3, 2, 1], "subjects": [], "intermediate_genes": [], "score": 6.13701, "start": 267223, "end": 270836, "number": 15475}]}, {"accession": "JBHSFF010000004.1", "subjects": [{"id": null, "hits": [{"query": "SCO5086", "subject": "MFC4458531.1", "identity": 60.87, "coverage": 96.93486590038314, "evalue": 7.42e-93, "bitscore": 284.0}], "name": "MFC4458531.1", "ipg": "856532317", "start": 267223, "end": 267997, "strand": -1, "sequence": null}, {"id": null, "hits": [{"query": "SCO5087", "subject": "MFC4458534.1", "identity": 67.221, "coverage": 90.14989293361884, "evalue": 0.0, "bitscore": 551.0}], "name": "MFC4458534.1", "ipg": "856530945", "start": 269555, "end": 270836, "strand": -1, "sequence": null}, {"id": null, "hits": [{"query": "SCO5088", "subject": "MFC4458533.1", "identity": 64.179, "coverage": 98.77149877149877, "evalue": 1.02e-163, "bitscore": 475.0}], "name": "MFC4458533.1", "ipg": "856528572", "start": 268356, "end": 269559, "strand": -1, "sequence": null}, {"id": null, "hits": [{"query": "SCO5089", "subject": "MFC4458532.1", "identity": 48.148, "coverage": 94.18604651162791, "evalue": 1.54e-09, "bitscore": 60.1}], "name": "MFC4458532.1", "ipg": "856528700", "start": 268046, "end": 268319, "strand": -1, "sequence": null}], "clusters": []}]}, {"name": "Delftia sp.", "strain": "WSY_16", "scaffolds": [{"accession": "NZ_JBICKS010000040.1", "subjects": [{"id": null, "hits": [{"query": "SCO5086", "subject": "WP_392444087.1", "identity": 56.863, "coverage": 96.93486590038314, "evalue": 7.49e-93, "bitscore": 284.0}], "name": "WP_392444087.1", "ipg": "924398751", "start": 52080, "end": 52851, "strand": -1, "sequence": null}], "clusters": []}, {"accession": "JBICKS010000040.1", "subjects": [{"id": null, "hits": [{"query": "SCO5086", "subject": "MFG0596918.1", "identity": 56.863, "coverage": 96.93486590038314, "evalue": 7.49e-93, "bitscore": 284.0}], "name": "MFG0596918.1", "ipg": "924398751", "start": 52080, "end": 52851, "strand": -1, "sequence": null}], "clusters": []}]}, {"name": "Delftia sp.", "strain": "WSY_9", "scaffolds": [{"accession": "NZ_JBICKZ010000043.1", "subjects": [{"id": null, "hits": [{"query": "SCO5086", "subject": "WP_392444087.1", "identity": 56.863, "coverage": 96.93486590038314, "evalue": 7.49e-93, "bitscore": 284.0}], "name": "WP_392444087.1", "ipg": "924398751", "start": 52080, "end": 52851, "strand": -1, "sequence": null}], "clusters": []}, {"accession": "JBICKZ010000043.1", "subjects": [{"id": null, "hits": [{"query": "SCO5086", "subject": "MFG0622688.1", "identity": 56.863, "coverage": 96.93486590038314, "evalue": 7.49e-93, "bitscore": 284.0}], "name": "MFG0622688.1", "ipg": "924398751", "start": 52080, "end": 52851, "strand": -1, "sequence": null}], "clusters": []}]}, {"name": "Delftia sp.", "strain": "DS1230", "scaffolds": [{"accession": "NZ_CP157763.1", "subjects": [{"id": null, "hits": [{"query": "SCO5086", "subject": "WP_047219562.1", "identity": 57.647, "coverage": 96.93486590038314, "evalue": 8.83e-93, "bitscore": 284.0}], "name": "WP_047219562.1", "ipg": "82842571", "start": 3609730, "end": 3610501, "strand": 1, "sequence": null}], "clusters": []}]}, {"name": "Delftia sp.", "strain": "JD2", "scaffolds": [{"accession": "NZ_LFJT01000027.1", "subjects": [{"id": null, "hits": [{"query": "SCO5086", "subject": "WP_047219562.1", "identity": 57.647, "coverage": 96.93486590038314, "evalue": 8.83e-93, "bitscore": 284.0}], "name": "WP_047219562.1", "ipg": "82842571", "start": 28659, "end": 29430, "strand": -1, "sequence": null}], "clusters": []}, {"accession": "LFJT01000027.1", "subjects": [{"id": null, "hits": [{"query": "SCO5086", "subject": "OBY84417.1", "identity": 57.647, "coverage": 96.93486590038314, "evalue": 8.83e-93, "bitscore": 284.0}], "name": "OBY84417.1", "ipg": "82842571", "start": 28659, "end": 29430, "strand": -1, "sequence": null}], "clusters": []}]}, {"name": "Delftia sp.", "strain": "BR1", "scaffolds": [{"accession": "VYQH01000058.1", "subjects": [{"id": null, "hits": [{"query": "SCO5086", "subject": "KAA9177680.1", "identity": 56.471, "coverage": 96.93486590038314, "evalue": 2.87e-92, "bitscore": 283.0}], "name": "KAA9177680.1", "ipg": "36800811", "start": 8292, "end": 9063, "strand": -1, "sequence": null}], "clusters": []}]}, {"name": "Delftia lacustris", "strain": "LZ-C", "scaffolds": [{"accession": "NZ_JNCQ01000052.1", "subjects": [{"id": null, "hits": [{"query": "SCO5086", "subject": "WP_047219562.1", "identity": 57.647, "coverage": 96.93486590038314, "evalue": 8.83e-93, "bitscore": 284.0}], "name": "WP_047219562.1", "ipg": "82842571", "start": 8329, "end": 9100, "strand": -1, "sequence": null}], "clusters": []}]}, {"name": "Delftia lacustris", "strain": "FDAARGOS_890", "scaffolds": [{"accession": "NZ_CP065748.1", "subjects": [{"id": null, "hits": [{"query": "SCO5086", "subject": "WP_016452922.1", "identity": 56.471, "coverage": 96.93486590038314, "evalue": 2.87e-92, "bitscore": 283.0}], "name": "WP_016452922.1", "ipg": "36800811", "start": 1585718, "end": 1586489, "strand": 1, "sequence": null}], "clusters": []}, {"accession": "CP065748.1", "subjects": [{"id": null, "hits": [{"query": "SCO5086", "subject": "QPS82856.1", "identity": 56.471, "coverage": 96.93486590038314, "evalue": 2.87e-92, "bitscore": 283.0}], "name": "QPS82856.1", "ipg": "36800811", "start": 1585718, "end": 1586489, "strand": 1, "sequence": null}], "clusters": []}]}, {"name": "Delftia acidovorans", "strain": "", "scaffolds": [{"accession": "NZ_CAURVC010000006.1", "subjects": [{"id": null, "hits": [{"query": "SCO5086", "subject": "WP_315530922.1", "identity": 57.647, "coverage": 96.93486590038314, "evalue": 8.83e-93, "bitscore": 284.0}], "name": "WP_315530922.1", "ipg": "707267288", "start": 103428, "end": 104199, "strand": -1, "sequence": null}], "clusters": []}, {"accession": "NZ_FLCF02000010.1", "subjects": [{"id": null, "hits": [{"query": "SCO5086", "subject": "WP_016452922.1", "identity": 56.471, "coverage": 96.93486590038314, "evalue": 2.87e-92, "bitscore": 283.0}], "name": "WP_016452922.1", "ipg": "36800811", "start": 122570, "end": 123341, "strand": 1, "sequence": null}], "clusters": []}, {"accession": "QFOC01000223.1", "subjects": [{"id": null, "hits": [{"query": "SCO5086", "subject": "PZP66226.1", "identity": 56.641, "coverage": 96.93486590038314, "evalue": 6.73e-92, "bitscore": 281.0}], "name": "PZP66226.1", "ipg": "36800886", "start": 11642, "end": 12413, "strand": 1, "sequence": null}], "clusters": []}]}, {"name": "Delftia acidovorans", "strain": "CCUG 15835", "scaffolds": [{"accession": "NZ_KE150402.1", "subjects": [{"id": null, "hits": [{"query": "SCO5086", "subject": "WP_016452922.1", "identity": 56.471, "coverage": 96.93486590038314, "evalue": 2.87e-92, "bitscore": 283.0}], "name": "WP_016452922.1", "ipg": "36800811", "start": 168695, "end": 169466, "strand": 1, "sequence": null}], "clusters": []}, {"accession": "AGYY01000013.1", "subjects": [{"id": null, "hits": [{"query": "SCO5086", "subject": "EPD41254.1", "identity": 56.471, "coverage": 96.93486590038314, "evalue": 2.87e-92, "bitscore": 283.0}], "name": "EPD41254.1", "ipg": "36800811", "start": 168695, "end": 169466, "strand": 1, "sequence": null}], "clusters": []}, {"accession": "KE150402.1", "subjects": [{"id": null, "hits": [{"query": "SCO5086", "subject": "EPD41254.1", "identity": 56.471, "coverage": 96.93486590038314, "evalue": 2.87e-92, "bitscore": 283.0}], "name": "EPD41254.1", "ipg": "36800811", "start": 168695, "end": 169466, "strand": 1, "sequence": null}], "clusters": []}]}, {"name": "Delftia acidovorans", "strain": "CCUG 274B", "scaffolds": [{"accession": "NZ_KE150325.1", "subjects": [{"id": null, "hits": [{"query": "SCO5086", "subject": "WP_016446731.1", "identity": 56.641, "coverage": 96.93486590038314, "evalue": 6.73e-92, "bitscore": 281.0}], "name": "WP_016446731.1", "ipg": "36800886", "start": 43351, "end": 44122, "strand": -1, "sequence": null}], "clusters": []}, {"accession": "AGYX01000007.1", "subjects": [{"id": null, "hits": [{"query": "SCO5086", "subject": "EPD41348.1", "identity": 56.641, "coverage": 96.93486590038314, "evalue": 6.73e-92, "bitscore": 281.0}], "name": "EPD41348.1", "ipg": "36800886", "start": 43351, "end": 44122, "strand": -1, "sequence": null}], "clusters": []}, {"accession": "KE150325.1", "subjects": [{"id": null, "hits": [{"query": "SCO5086", "subject": "EPD41348.1", "identity": 56.641, "coverage": 96.93486590038314, "evalue": 6.73e-92, "bitscore": 281.0}], "name": "EPD41348.1", "ipg": "36800886", "start": 43351, "end": 44122, "strand": -1, "sequence": null}], "clusters": []}]}, {"name": "Roseospira goensis", "strain": "JA135", "scaffolds": [{"accession": "NZ_JACIGI010000009.1", "subjects": [{"id": null, "hits": [{"query": "SCO5086", "subject": "WP_184433372.1", "identity": 60.0, "coverage": 96.93486590038314, "evalue": 1.4e-92, "bitscore": 283.0}], "name": "WP_184433372.1", "ipg": "350774338", "start": 36356, "end": 37127, "strand": -1, "sequence": null}], "clusters": []}, {"accession": "JACIGI010000009.1", "subjects": [{"id": null, "hits": [{"query": "SCO5086", "subject": "MBB4285703.1", "identity": 60.0, "coverage": 96.93486590038314, "evalue": 1.4e-92, "bitscore": 283.0}], "name": "MBB4285703.1", "ipg": "350774338", "start": 36356, "end": 37127, "strand": -1, "sequence": null}], "clusters": []}]}, {"name": "Pilimelia anulata", "strain": "JCM 3090", "scaffolds": [{"accession": "NZ_BMQB01000005.1", "subjects": [{"id": null, "hits": [{"query": "SCO5086", "subject": "WP_189170580.1", "identity": 57.752, "coverage": 98.85057471264368, "evalue": 1.58e-92, "bitscore": 283.0}], "name": "WP_189170580.1", "ipg": "358041190", "start": 378907, "end": 379687, "strand": -1, "sequence": null}, {"id": null, "hits": [{"query": "SCO5089", "subject": "WP_189170567.1", "identity": 39.024, "coverage": 95.34883720930233, "evalue": 4.32e-10, "bitscore": 61.2}], "name": "WP_189170567.1", "ipg": "360408458", "start": 358182, "end": 358434, "strand": -1, "sequence": null}], "clusters": []}, {"accession": "BMQB01000005.1", "subjects": [{"id": null, "hits": [{"query": "SCO5086", "subject": "GGJ96624.1", "identity": 57.752, "coverage": 98.85057471264368, "evalue": 1.58e-92, "bitscore": 283.0}], "name": "GGJ96624.1", "ipg": "358041190", "start": 378907, "end": 379687, "strand": -1, "sequence": null}], "clusters": []}]}, {"name": "Delftia tsuruhatensis", "strain": "ULwDis3", "scaffolds": [{"accession": "NZ_CP118775.1", "subjects": [{"id": null, "hits": [{"query": "SCO5086", "subject": "WP_016452922.1", "identity": 56.471, "coverage": 96.93486590038314, "evalue": 2.87e-92, "bitscore": 283.0}], "name": "WP_016452922.1", "ipg": "36800811", "start": 4552631, "end": 4553402, "strand": 1, "sequence": null}], "clusters": []}, {"accession": "CP118775.1", "subjects": [{"id": null, "hits": [{"query": "SCO5086", "subject": "WEL96610.1", "identity": 56.471, "coverage": 96.93486590038314, "evalue": 2.87e-92, "bitscore": 283.0}], "name": "WEL96610.1", "ipg": "36800811", "start": 4552631, "end": 4553402, "strand": 1, "sequence": null}], "clusters": []}]}, {"name": "Delftia tsuruhatensis", "strain": "HA60", "scaffolds": [{"accession": "NZ_CP135236.1", "subjects": [{"id": null, "hits": [{"query": "SCO5086", "subject": "WP_016452922.1", "identity": 56.471, "coverage": 96.93486590038314, "evalue": 2.87e-92, "bitscore": 283.0}], "name": "WP_016452922.1", "ipg": "36800811", "start": 3799900, "end": 3800671, "strand": 1, "sequence": null}], "clusters": []}, {"accession": "CP135236.1", "subjects": [{"id": null, "hits": [{"query": "SCO5086", "subject": "WQM80481.1", "identity": 56.471, "coverage": 96.93486590038314, "evalue": 2.87e-92, "bitscore": 283.0}], "name": "WQM80481.1", "ipg": "36800811", "start": 3799900, "end": 3800671, "strand": 1, "sequence": null}], "clusters": []}]}, {"name": "Delftia tsuruhatensis", "strain": "", "scaffolds": [{"accession": "NZ_DAMCFF010000001.1", "subjects": [{"id": null, "hits": [{"query": "SCO5086", "subject": "WP_016452922.1", "identity": 56.471, "coverage": 96.93486590038314, "evalue": 2.87e-92, "bitscore": 283.0}], "name": "WP_016452922.1", "ipg": "36800811", "start": 337366, "end": 338137, "strand": 1, "sequence": null}], "clusters": []}]}, {"name": "Delftia tsuruhatensis", "strain": "161/1", "scaffolds": [{"accession": "NZ_JAKZJM010000003.1", "subjects": [{"id": null, "hits": [{"query": "SCO5086", "subject": "WP_016452922.1", "identity": 56.471, "coverage": 96.93486590038314, "evalue": 2.87e-92, "bitscore": 283.0}], "name": "WP_016452922.1", "ipg": "36800811", "start": 53872, "end": 54643, "strand": -1, "sequence": null}], "clusters": []}]}, {"name": "Delftia tsuruhatensis", "strain": "GD03878", "scaffolds": [{"accession": "NZ_JAOCCS010000013.1", "subjects": [{"id": null, "hits": [{"query": "SCO5086", "subject": "WP_016452922.1", "identity": 56.471, "coverage": 96.93486590038314, "evalue": 2.87e-92, "bitscore": 283.0}], "name": "WP_016452922.1", "ipg": "36800811", "start": 52089, "end": 52860, "strand": -1, "sequence": null}], "clusters": []}, {"accession": "JAOCCS010000013.1", "subjects": [{"id": null, "hits": [{"query": "SCO5086", "subject": "MDH0849385.1", "identity": 56.471, "coverage": 96.93486590038314, "evalue": 2.87e-92, "bitscore": 283.0}], "name": "MDH0849385.1", "ipg": "36800811", "start": 52089, "end": 52860, "strand": -1, "sequence": null}], "clusters": []}]}, {"name": "Delftia tsuruhatensis", "strain": "MR-6/3H", "scaffolds": [{"accession": "NZ_JAPMID010000004.1", "subjects": [{"id": null, "hits": [{"query": "SCO5086", "subject": "WP_016452922.1", "identity": 56.471, "coverage": 96.93486590038314, "evalue": 2.87e-92, "bitscore": 283.0}], "name": "WP_016452922.1", "ipg": "36800811", "start": 406002, "end": 406773, "strand": 1, "sequence": null}], "clusters": []}, {"accession": "JAPMID010000004.1", "subjects": [{"id": null, "hits": [{"query": "SCO5086", "subject": "MCX7506032.1", "identity": 56.471, "coverage": 96.93486590038314, "evalue": 2.87e-92, "bitscore": 283.0}], "name": "MCX7506032.1", "ipg": "36800811", "start": 406002, "end": 406773, "strand": 1, "sequence": null}], "clusters": []}]}, {"name": "Delftia tsuruhatensis", "strain": "I4-RSP", "scaffolds": [{"accession": "NZ_JBBBVL010000007.1", "subjects": [{"id": null, "hits": [{"query": "SCO5086", "subject": "WP_016452922.1", "identity": 56.471, "coverage": 96.93486590038314, "evalue": 2.87e-92, "bitscore": 283.0}], "name": "WP_016452922.1", "ipg": "36800811", "start": 2797104, "end": 2797875, "strand": 1, "sequence": null}], "clusters": []}]}, {"name": "Delftia tsuruhatensis", "strain": "11304", "scaffolds": [{"accession": "NZ_SMMJ01000025.1", "subjects": [{"id": null, "hits": [{"query": "SCO5086", "subject": "WP_016452922.1", "identity": 56.471, "coverage": 96.93486590038314, "evalue": 2.87e-92, "bitscore": 283.0}], "name": "WP_016452922.1", "ipg": "36800811", "start": 65437, "end": 66208, "strand": 1, "sequence": null}], "clusters": []}, {"accession": "SMMJ01000025.1", "subjects": [{"id": null, "hits": [{"query": "SCO5086", "subject": "TDF28414.1", "identity": 56.471, "coverage": 96.93486590038314, "evalue": 2.87e-92, "bitscore": 283.0}], "name": "TDF28414.1", "ipg": "36800811", "start": 65437, "end": 66208, "strand": 1, "sequence": null}], "clusters": []}]}, {"name": "Pseudomonadota bacterium", "strain": "", "scaffolds": [{"accession": "JBBTDZ010000126.1", "subjects": [{"id": null, "hits": [{"query": "SCO5086", "subject": "MEK7418953.1", "identity": 56.471, "coverage": 96.93486590038314, "evalue": 2.87e-92, "bitscore": 283.0}], "name": "MEK7418953.1", "ipg": "36800811", "start": 6130, "end": 6901, "strand": 1, "sequence": null}], "clusters": []}, {"accession": "JBDLUB010000020.1", "subjects": [{"id": null, "hits": [{"query": "SCO5086", "subject": "MEN9944344.1", "identity": 38.095, "coverage": 96.16858237547893, "evalue": 1.81e-48, "bitscore": 171.0}], "name": "MEN9944344.1", "ipg": "657264158", "start": 6328, "end": 7102, "strand": 1, "sequence": null}], "clusters": []}, {"accession": "JAYZMB010000060.1", "subjects": [{"id": null, "hits": [{"query": "SCO5086", "subject": "MEC7727643.1", "identity": 40.0, "coverage": 98.85057471264368, "evalue": 5.71e-48, "bitscore": 169.0}], "name": "MEC7727643.1", "ipg": "88171988", "start": 5596, "end": 6340, "strand": 1, "sequence": null}], "clusters": []}, {"accession": "JAXHTT010000042.1", "subjects": [{"id": null, "hits": [{"query": "SCO5086", "subject": "MDY6976064.1", "identity": 36.822, "coverage": 98.85057471264368, "evalue": 6.82e-48, "bitscore": 169.0}], "name": "MDY6976064.1", "ipg": "333400921", "start": 19859, "end": 20600, "strand": -1, "sequence": null}], "clusters": []}, {"accession": "JBFLXO010000046.1", "subjects": [{"id": null, "hits": [{"query": "SCO5089", "subject": "MEW6576006.1", "identity": 34.211, "coverage": 87.20930232558139, "evalue": 0.000139, "bitscore": 47.0}], "name": "MEW6576006.1", "ipg": "882206611", "start": 1726, "end": 1960, "strand": 1, "sequence": null}], "clusters": []}, {"accession": "JBJONZ010000179.1", "subjects": [{"id": null, "hits": [{"query": "SCO5089", "subject": "MFM2236897.1", "identity": 32.895, "coverage": 87.20930232558139, "evalue": 0.00032, "bitscore": 46.2}], "name": "MFM2236897.1", "ipg": "430353958", "start": 2229, "end": 2463, "strand": -1, "sequence": null}], "clusters": []}]}, {"name": "Roseospira visakhapatnamensis", "strain": "JA131", "scaffolds": [{"accession": "NZ_JACIGK010000014.1", "subjects": [{"id": null, "hits": [{"query": "SCO5086", "subject": "WP_184045008.1", "identity": 58.824, "coverage": 96.93486590038314, "evalue": 2.9e-92, "bitscore": 283.0}], "name": "WP_184045008.1", "ipg": "350780792", "start": 53638, "end": 54409, "strand": 1, "sequence": null}], "clusters": []}, {"accession": "JACIGK010000014.1", "subjects": [{"id": null, "hits": [{"query": "SCO5086", "subject": "MBB4266506.1", "identity": 58.824, "coverage": 96.93486590038314, "evalue": 2.9e-92, "bitscore": 283.0}], "name": "MBB4266506.1", "ipg": "350780792", "start": 53638, "end": 54409, "strand": 1, "sequence": null}], "clusters": []}]}, {"name": "Pyxidicoccus fallax", "strain": "DSM 14698", "scaffolds": [{"accession": "NZ_JABBJJ010000119.1", "subjects": [{"id": null, "hits": [{"query": "SCO5086", "subject": "WP_211194149.1", "identity": 57.034, "coverage": 100.0, "evalue": 3.15e-92, "bitscore": 283.0}], "name": "WP_211194149.1", "ipg": "200373776", "start": 14979, "end": 15777, "strand": 1, "sequence": null}], "clusters": []}]}, {"name": "Pyxidicoccus fallax", "strain": "CA059B", "scaffolds": [{"accession": "NZ_JABJTR010000064.1", "subjects": [{"id": null, "hits": [{"query": "SCO5086", "subject": "WP_211194149.1", "identity": 57.034, "coverage": 100.0, "evalue": 3.15e-92, "bitscore": 283.0}], "name": "WP_211194149.1", "ipg": "200373776", "start": 17069, "end": 17867, "strand": -1, "sequence": null}], "clusters": []}]}, {"name": "Pyxidicoccus fallax", "strain": "And48", "scaffolds": [{"accession": "MH048639.1", "subjects": [{"id": null, "hits": [{"query": "SCO5086", "subject": "AXM42926.1", "identity": 57.034, "coverage": 100.0, "evalue": 3.15e-92, "bitscore": 283.0}], "name": "AXM42926.1", "ipg": "200373776", "start": 16732, "end": 17530, "strand": 1, "sequence": null}], "clusters": []}]}, {"name": "Streptomyces silaceus", "strain": "NRRL B-24166", "scaffolds": [{"accession": "NZ_LIRJ01000059.1", "subjects": [{"id": null, "hits": [{"query": "SCO5086", "subject": "WP_055697660.1", "identity": 56.809, "coverage": 97.70114942528735, "evalue": 3.76e-92, "bitscore": 283.0}], "name": "WP_055697660.1", "ipg": "95558568", "start": 19260, "end": 20064, "strand": -1, "sequence": null}, {"id": null, "hits": [{"query": "SCO5088", "subject": "WP_055697662.1", "identity": 57.96, "coverage": 98.52579852579852, "evalue": 5.07e-153, "bitscore": 448.0}], "name": "WP_055697662.1", "ipg": "95558570", "start": 21539, "end": 22763, "strand": 1, "sequence": null}, {"id": null, "hits": [{"query": "SCO5089", "subject": "WP_055697663.1", "identity": 47.619, "coverage": 96.51162790697676, "evalue": 8.14e-15, "bitscore": 73.6}], "name": "WP_055697663.1", "ipg": "95558571", "start": 22825, "end": 23089, "strand": 1, "sequence": null}], "clusters": [{"indices": [0, 1, 2], "subjects": [], "intermediate_genes": [], "score": 4.08046, "start": 19260, "end": 23089, "number": 15477}]}]}, {"name": "Acidithiobacillus ferriphilus", "strain": "YL25", "scaffolds": [{"accession": "NZ_CP116458.1", "subjects": [{"id": null, "hits": [{"query": "SCO5086", "subject": "WP_271779386.1", "identity": 58.039, "coverage": 96.93486590038314, "evalue": 4.17e-92, "bitscore": 282.0}], "name": "WP_271779386.1", "ipg": "617544319", "start": 1963233, "end": 1964010, "strand": -1, "sequence": null}], "clusters": []}, {"accession": "CP116458.1", "subjects": [{"id": null, "hits": [{"query": "SCO5086", "subject": "WCE93255.1", "identity": 58.039, "coverage": 96.93486590038314, "evalue": 4.17e-92, "bitscore": 282.0}], "name": "WCE93255.1", "ipg": "617544319", "start": 1963233, "end": 1964010, "strand": -1, "sequence": null}], "clusters": []}]}, {"name": "Crossiella sp.", "strain": "S99.1", "scaffolds": [{"accession": "NZ_JALMDJ010000005.1", "subjects": [{"id": null, "hits": [{"query": "SCO5086", "subject": "WP_247758981.1", "identity": 56.977, "coverage": 98.85057471264368, "evalue": 6.52e-92, "bitscore": 282.0}], "name": "WP_247758981.1", "ipg": "546079444", "start": 83144, "end": 83924, "strand": 1, "sequence": null}, {"id": null, "hits": [{"query": "SCO5087", "subject": "WP_247758978.1", "identity": 62.56, "coverage": 88.6509635974304, "evalue": 0.0, "bitscore": 533.0}], "name": "WP_247758978.1", "ipg": "546073601", "start": 80346, "end": 81612, "strand": -1, "sequence": null}, {"id": null, "hits": [{"query": "SCO5089", "subject": "WP_185001989.1", "identity": 44.706, "coverage": 98.83720930232558, "evalue": 1.82e-17, "bitscore": 80.1}], "name": "WP_185001989.1", "ipg": "350324352", "start": 78799, "end": 79069, "strand": 1, "sequence": null}], "clusters": [{"indices": [2, 1, 0], "subjects": [], "intermediate_genes": [], "score": 4.089510000000001, "start": 78799, "end": 83924, "number": 15478}]}, {"accession": "JALMDJ010000005.1", "subjects": [{"id": null, "hits": [{"query": "SCO5086", "subject": "MCK2253520.1", "identity": 56.977, "coverage": 98.85057471264368, "evalue": 6.52e-92, "bitscore": 282.0}], "name": "MCK2253520.1", "ipg": "546079444", "start": 83144, "end": 83924, "strand": 1, "sequence": null}, {"id": null, "hits": [{"query": "SCO5087", "subject": "MCK2253517.1", "identity": 62.56, "coverage": 88.6509635974304, "evalue": 0.0, "bitscore": 533.0}], "name": "MCK2253517.1", "ipg": "546073601", "start": 80346, "end": 81612, "strand": -1, "sequence": null}, {"id": null, "hits": [{"query": "SCO5089", "subject": "MCK2253515.1", "identity": 44.706, "coverage": 98.83720930232558, "evalue": 1.82e-17, "bitscore": 80.1}], "name": "MCK2253515.1", "ipg": "350324352", "start": 78799, "end": 79069, "strand": 1, "sequence": null}], "clusters": []}]}, {"name": "Crossiella sp.", "strain": "S99.2", "scaffolds": [{"accession": "NZ_JALMDK010000006.1", "subjects": [{"id": null, "hits": [{"query": "SCO5086", "subject": "WP_247758981.1", "identity": 56.977, "coverage": 98.85057471264368, "evalue": 6.52e-92, "bitscore": 282.0}], "name": "WP_247758981.1", "ipg": "546079444", "start": 646987, "end": 647767, "strand": -1, "sequence": null}, {"id": null, "hits": [{"query": "SCO5087", "subject": "WP_247758978.1", "identity": 62.56, "coverage": 88.6509635974304, "evalue": 0.0, "bitscore": 533.0}], "name": "WP_247758978.1", "ipg": "546073601", "start": 649299, "end": 650565, "strand": 1, "sequence": null}, {"id": null, "hits": [{"query": "SCO5089", "subject": "WP_185001989.1", "identity": 44.706, "coverage": 98.83720930232558, "evalue": 1.82e-17, "bitscore": 80.1}], "name": "WP_185001989.1", "ipg": "350324352", "start": 651842, "end": 652112, "strand": -1, "sequence": null}], "clusters": [{"indices": [0, 1, 2], "subjects": [], "intermediate_genes": [], "score": 4.089510000000001, "start": 646987, "end": 652112, "number": 15480}]}, {"accession": "JALMDK010000006.1", "subjects": [{"id": null, "hits": [{"query": "SCO5086", "subject": "MCK2241336.1", "identity": 56.977, "coverage": 98.85057471264368, "evalue": 6.52e-92, "bitscore": 282.0}], "name": "MCK2241336.1", "ipg": "546079444", "start": 646987, "end": 647767, "strand": -1, "sequence": null}, {"id": null, "hits": [{"query": "SCO5087", "subject": "MCK2241339.1", "identity": 62.56, "coverage": 88.6509635974304, "evalue": 0.0, "bitscore": 533.0}], "name": "MCK2241339.1", "ipg": "546073601", "start": 649299, "end": 650565, "strand": 1, "sequence": null}, {"id": null, "hits": [{"query": "SCO5089", "subject": "MCK2241341.1", "identity": 44.706, "coverage": 98.83720930232558, "evalue": 1.82e-17, "bitscore": 80.1}], "name": "MCK2241341.1", "ipg": "350324352", "start": 651842, "end": 652112, "strand": -1, "sequence": null}], "clusters": []}]}, {"name": "Crossiella sp.", "strain": "SN42", "scaffolds": [{"accession": "NZ_JAMHIV010000006.1", "subjects": [{"id": null, "hits": [{"query": "SCO5086", "subject": "WP_252480189.1", "identity": 56.589, "coverage": 98.85057471264368, "evalue": 2.1e-91, "bitscore": 280.0}], "name": "WP_252480189.1", "ipg": "559510648", "start": 268401, "end": 269181, "strand": 1, "sequence": null}, {"id": null, "hits": [{"query": "SCO5087", "subject": "WP_252480186.1", "identity": 63.285, "coverage": 88.6509635974304, "evalue": 0.0, "bitscore": 541.0}], "name": "WP_252480186.1", "ipg": "559509671", "start": 265599, "end": 266865, "strand": -1, "sequence": null}, {"id": null, "hits": [{"query": "SCO5089", "subject": "WP_252480184.1", "identity": 41.176, "coverage": 98.83720930232558, "evalue": 2.05e-15, "bitscore": 75.1}], "name": "WP_252480184.1", "ipg": "559509169", "start": 264052, "end": 264322, "strand": 1, "sequence": null}], "clusters": [{"indices": [2, 1, 0], "subjects": [], "intermediate_genes": [], "score": 4.08961, "start": 264052, "end": 269181, "number": 15482}]}, {"accession": "JAMHIV010000006.1", "subjects": [{"id": null, "hits": [{"query": "SCO5086", "subject": "MCO1576050.1", "identity": 56.589, "coverage": 98.85057471264368, "evalue": 2.1e-91, "bitscore": 280.0}], "name": "MCO1576050.1", "ipg": "559510648", "start": 268401, "end": 269181, "strand": 1, "sequence": null}, {"id": null, "hits": [{"query": "SCO5087", "subject": "MCO1576047.1", "identity": 63.285, "coverage": 88.6509635974304, "evalue": 0.0, "bitscore": 541.0}], "name": "MCO1576047.1", "ipg": "559509671", "start": 265599, "end": 266865, "strand": -1, "sequence": null}, {"id": null, "hits": [{"query": "SCO5089", "subject": "MCO1576045.1", "identity": 41.176, "coverage": 98.83720930232558, "evalue": 2.05e-15, "bitscore": 75.1}], "name": "MCO1576045.1", "ipg": "559509169", "start": 264052, "end": 264322, "strand": 1, "sequence": null}], "clusters": []}, {"accession": "NZ_JAMHIV010000003.1", "subjects": [{"id": null, "hits": [{"query": "SCO5086", "subject": "WP_252479248.1", "identity": 55.985, "coverage": 99.23371647509579, "evalue": 4.32e-84, "bitscore": 262.0}], "name": "WP_252479248.1", "ipg": "559505569", "start": 13199, "end": 13991, "strand": -1, "sequence": null}, {"id": null, "hits": [{"query": "SCO5087", "subject": "WP_252479249.1", "identity": 66.024, "coverage": 88.6509635974304, "evalue": 0.0, "bitscore": 545.0}], "name": "WP_252479249.1", "ipg": "559508239", "start": 14113, "end": 15385, "strand": 1, "sequence": null}, {"id": null, "hits": [{"query": "SCO5088", "subject": "WP_252479250.1", "identity": 59.0, "coverage": 98.03439803439802, "evalue": 4.29e-155, "bitscore": 454.0}], "name": "WP_252479250.1", "ipg": "559504590", "start": 15381, "end": 16602, "strand": 1, "sequence": null}, {"id": null, "hits": [{"query": "SCO5089", "subject": "WP_252479251.1", "identity": 50.0, "coverage": 95.34883720930233, "evalue": 1.01e-20, "bitscore": 88.2}], "name": "WP_252479251.1", "ipg": "559512901", "start": 16648, "end": 16897, "strand": 1, "sequence": null}], "clusters": [{"indices": [0, 1, 2, 3], "subjects": [], "intermediate_genes": [], "score": 7.13492, "start": 13199, "end": 16897, "number": 15484}]}, {"accession": "JAMHIV010000003.1", "subjects": [{"id": null, "hits": [{"query": "SCO5086", "subject": "MCO1575095.1", "identity": 55.985, "coverage": 99.23371647509579, "evalue": 4.32e-84, "bitscore": 262.0}], "name": "MCO1575095.1", "ipg": "559505569", "start": 13199, "end": 13991, "strand": -1, "sequence": null}, {"id": null, "hits": [{"query": "SCO5087", "subject": "MCO1575096.1", "identity": 66.024, "coverage": 88.6509635974304, "evalue": 0.0, "bitscore": 545.0}], "name": "MCO1575096.1", "ipg": "559508239", "start": 14113, "end": 15385, "strand": 1, "sequence": null}, {"id": null, "hits": [{"query": "SCO5088", "subject": "MCO1575097.1", "identity": 59.0, "coverage": 98.03439803439802, "evalue": 4.29e-155, "bitscore": 454.0}], "name": "MCO1575097.1", "ipg": "559504590", "start": 15381, "end": 16602, "strand": 1, "sequence": null}, {"id": null, "hits": [{"query": "SCO5089", "subject": "MCO1575098.1", "identity": 50.0, "coverage": 95.34883720930233, "evalue": 1.01e-20, "bitscore": 88.2}], "name": "MCO1575098.1", "ipg": "559512901", "start": 16648, "end": 16897, "strand": 1, "sequence": null}], "clusters": []}]}, {"name": "Crossiella sp.", "strain": "CA-258035", "scaffolds": [{"accession": "NZ_CP116413.1", "subjects": [{"id": null, "hits": [{"query": "SCO5087", "subject": "WP_283665948.1", "identity": 64.524, "coverage": 89.93576017130621, "evalue": 0.0, "bitscore": 570.0}], "name": "WP_283665948.1", "ipg": "655493009", "start": 4467529, "end": 4468798, "strand": 1, "sequence": null}, {"id": null, "hits": [{"query": "SCO5088", "subject": "WP_283665949.1", "identity": 57.538, "coverage": 97.78869778869779, "evalue": 2.89e-142, "bitscore": 421.0}], "name": "WP_283665949.1", "ipg": "655493039", "start": 4468809, "end": 4470036, "strand": 1, "sequence": null}, {"id": null, "hits": [{"query": "SCO5089", "subject": "WP_283665950.1", "identity": 46.667, "coverage": 87.20930232558139, "evalue": 1.33e-12, "bitscore": 67.8}], "name": "WP_283665950.1", "ipg": "655493041", "start": 4470032, "end": 4470299, "strand": 1, "sequence": null}], "clusters": [{"indices": [0, 1, 2], "subjects": [], "intermediate_genes": [], "score": 5.10588, "start": 4467529, "end": 4470299, "number": 15486}]}, {"accession": "CP116413.1", "subjects": [{"id": null, "hits": [{"query": "SCO5087", "subject": "WHT23321.1", "identity": 64.524, "coverage": 89.93576017130621, "evalue": 0.0, "bitscore": 570.0}], "name": "WHT23321.1", "ipg": "655493009", "start": 4467529, "end": 4468798, "strand": 1, "sequence": null}, {"id": null, "hits": [{"query": "SCO5088", "subject": "WHT23322.1", "identity": 57.538, "coverage": 97.78869778869779, "evalue": 2.89e-142, "bitscore": 421.0}], "name": "WHT23322.1", "ipg": "655493039", "start": 4468809, "end": 4470036, "strand": 1, "sequence": null}, {"id": null, "hits": [{"query": "SCO5089", "subject": "WHT23323.1", "identity": 46.667, "coverage": 87.20930232558139, "evalue": 1.33e-12, "bitscore": 67.8}], "name": "WHT23323.1", "ipg": "655493041", "start": 4470032, "end": 4470299, "strand": 1, "sequence": null}], "clusters": []}]}, {"name": "Actinomycetospora sp.", "strain": "NBRC 106378", "scaffolds": [{"accession": "NZ_BSTT01000015.1", "subjects": [{"id": null, "hits": [{"query": "SCO5086", "subject": "WP_285595289.1", "identity": 58.984, "coverage": 98.08429118773945, "evalue": 8.29e-92, "bitscore": 281.0}], "name": "WP_285595289.1", "ipg": "652806828", "start": 56263, "end": 57037, "strand": 1, "sequence": null}, {"id": null, "hits": [{"query": "SCO5087", "subject": "WP_285595237.1", "identity": 61.005, "coverage": 89.50749464668094, "evalue": 0.0, "bitscore": 535.0}], "name": "WP_285595237.1", "ipg": "652806770", "start": 28597, "end": 29866, "strand": -1, "sequence": null}, {"id": null, "hits": [{"query": "SCO5088", "subject": "WP_285595235.1", "identity": 57.107, "coverage": 98.52579852579852, "evalue": 2.97e-143, "bitscore": 424.0}], "name": "WP_285595235.1", "ipg": "659653535", "start": 27338, "end": 28601, "strand": -1, "sequence": null}, {"id": null, "hits": [{"query": "SCO5089", "subject": "WP_285595287.1", "identity": 40.278, "coverage": 83.72093023255815, "evalue": 7.03e-08, "bitscore": 55.8}], "name": "WP_285595287.1", "ipg": "652806798", "start": 56006, "end": 56267, "strand": 1, "sequence": null}], "clusters": []}, {"accession": "BSTT01000015.1", "subjects": [{"id": null, "hits": [{"query": "SCO5086", "subject": "GLZ55403.1", "identity": 58.984, "coverage": 98.08429118773945, "evalue": 8.29e-92, "bitscore": 281.0}], "name": "GLZ55403.1", "ipg": "652806828", "start": 56263, "end": 57037, "strand": 1, "sequence": null}, {"id": null, "hits": [{"query": "SCO5087", "subject": "GLZ55376.1", "identity": 61.005, "coverage": 89.50749464668094, "evalue": 0.0, "bitscore": 535.0}], "name": "GLZ55376.1", "ipg": "652806770", "start": 28597, "end": 29866, "strand": -1, "sequence": null}, {"id": null, "hits": [{"query": "SCO5089", "subject": "GLZ55402.1", "identity": 40.278, "coverage": 83.72093023255815, "evalue": 7.03e-08, "bitscore": 55.8}], "name": "GLZ55402.1", "ipg": "652806798", "start": 56006, "end": 56267, "strand": 1, "sequence": null}], "clusters": []}]}, {"name": "Amycolatopsis keratiniphila subsp. keratiniphila", "strain": "DSM 44409", "scaffolds": [{"accession": "NZ_LQMT02000005.1", "subjects": [{"id": null, "hits": [{"query": "SCO5086", "subject": "WP_063276290.1", "identity": 57.48, "coverage": 97.31800766283524, "evalue": 9.79e-92, "bitscore": 281.0}], "name": "WP_063276290.1", "ipg": "107810055", "start": 351155, "end": 351941, "strand": 1, "sequence": null}, {"id": null, "hits": [{"query": "SCO5088", "subject": "WP_063276278.1", "identity": 51.87, "coverage": 98.52579852579852, "evalue": 5.1e-139, "bitscore": 413.0}], "name": "WP_063276278.1", "ipg": "107810043", "start": 336484, "end": 337729, "strand": -1, "sequence": null}, {"id": null, "hits": [{"query": "SCO5089", "subject": "WP_063276277.1", "identity": 50.0, "coverage": 94.18604651162791, "evalue": 3.5e-15, "bitscore": 74.3}], "name": "WP_063276277.1", "ipg": "107810042", "start": 336233, "end": 336488, "strand": -1, "sequence": null}], "clusters": [{"indices": [2, 1, 0], "subjects": [], "intermediate_genes": [], "score": 4.07683, "start": 336233, "end": 351941, "number": 15488}]}, {"accession": "LQMT02000005.1", "subjects": [{"id": null, "hits": [{"query": "SCO5086", "subject": "ONF74392.1", "identity": 57.48, "coverage": 97.31800766283524, "evalue": 9.79e-92, "bitscore": 281.0}], "name": "ONF74392.1", "ipg": "107810055", "start": 351155, "end": 351941, "strand": 1, "sequence": null}, {"id": null, "hits": [{"query": "SCO5088", "subject": "ONF74381.1", "identity": 51.87, "coverage": 98.52579852579852, "evalue": 5.1e-139, "bitscore": 413.0}], "name": "ONF74381.1", "ipg": "107810043", "start": 336484, "end": 337729, "strand": -1, "sequence": null}, {"id": null, "hits": [{"query": "SCO5089", "subject": "ONF74380.1", "identity": 50.0, "coverage": 94.18604651162791, "evalue": 3.5e-15, "bitscore": 74.3}], "name": "ONF74380.1", "ipg": "107810042", "start": 336233, "end": 336488, "strand": -1, "sequence": null}], "clusters": []}]}, {"name": "Zooshikella harenae", "strain": "WH53", "scaffolds": [{"accession": "NZ_JAGSOY010000079.1", "subjects": [{"id": null, "hits": [{"query": "SCO5086", "subject": "WP_215821718.1", "identity": 57.198, "coverage": 97.70114942528735, "evalue": 1.16e-91, "bitscore": 281.0}], "name": "WP_215821718.1", "ipg": "461251607", "start": 7840, "end": 8617, "strand": 1, "sequence": null}], "clusters": []}, {"accession": "JAGSOY010000079.1", "subjects": [{"id": null, "hits": [{"query": "SCO5086", "subject": "MBU2713432.1", "identity": 57.198, "coverage": 97.70114942528735, "evalue": 1.16e-91, "bitscore": 281.0}], "name": "MBU2713432.1", "ipg": "461251607", "start": 7840, "end": 8617, "strand": 1, "sequence": null}], "clusters": []}]}, {"name": "Streptomyces flavotricini", "strain": "NGL1", "scaffolds": [{"accession": "NZ_JAINUL010000019.1", "subjects": [{"id": null, "hits": [{"query": "SCO5086", "subject": "WP_229346010.1", "identity": 58.915, "coverage": 98.46743295019157, "evalue": 1.68e-91, "bitscore": 281.0}], "name": "WP_229346010.1", "ipg": "498943454", "start": 6657, "end": 7494, "strand": -1, "sequence": null}], "clusters": []}, {"accession": "JAINUL010000019.1", "subjects": [{"id": null, "hits": [{"query": "SCO5086", "subject": "MCC0100812.1", "identity": 58.915, "coverage": 98.46743295019157, "evalue": 1.68e-91, "bitscore": 281.0}], "name": "MCC0100812.1", "ipg": "498943454", "start": 6657, "end": 7494, "strand": -1, "sequence": null}], "clusters": []}, {"accession": "NZ_JAINUL010000001.1", "subjects": [{"id": null, "hits": [{"query": "SCO5089", "subject": "WP_229344287.1", "identity": 45.122, "coverage": 95.34883720930233, "evalue": 3.19e-14, "bitscore": 72.0}], "name": "WP_229344287.1", "ipg": "498940483", "start": 8446674, "end": 8446938, "strand": 1, "sequence": null}], "clusters": []}, {"accession": "JAINUL010000001.1", "subjects": [{"id": null, "hits": [{"query": "SCO5089", "subject": "MCC0100551.1", "identity": 45.122, "coverage": 95.34883720930233, "evalue": 3.19e-14, "bitscore": 72.0}], "name": "MCC0100551.1", "ipg": "498940483", "start": 8446674, "end": 8446938, "strand": 1, "sequence": null}], "clusters": []}]}, {"name": "Burkholderia sp.", "strain": "AU30280", "scaffolds": [{"accession": "NZ_JAIZRY010000018.1", "subjects": [{"id": null, "hits": [{"query": "SCO5086", "subject": "WP_226200951.1", "identity": 59.144, "coverage": 96.93486590038314, "evalue": 1.99e-91, "bitscore": 280.0}], "name": "WP_226200951.1", "ipg": "492253803", "start": 150742, "end": 151522, "strand": 1, "sequence": null}], "clusters": []}, {"accession": "JAIZRY010000018.1", "subjects": [{"id": null, "hits": [{"query": "SCO5086", "subject": "MCA8277159.1", "identity": 59.144, "coverage": 96.93486590038314, "evalue": 1.99e-91, "bitscore": 280.0}], "name": "MCA8277159.1", "ipg": "492253803", "start": 150742, "end": 151522, "strand": 1, "sequence": null}], "clusters": []}]}, {"name": "Burkholderia sp.", "strain": "L27(2015)", "scaffolds": [{"accession": "NZ_LMUX01000016.1", "subjects": [{"id": null, "hits": [{"query": "SCO5086", "subject": "WP_158901824.1", "identity": 43.359, "coverage": 95.40229885057471, "evalue": 1.34e-47, "bitscore": 169.0}], "name": "WP_158901824.1", "ipg": "290454280", "start": 621411, "end": 622263, "strand": -1, "sequence": null}], "clusters": []}]}, {"name": "Kineosporia rhizophila", "strain": "JCM 9960", "scaffolds": [{"accession": "NZ_JAJSOH010000013.1", "subjects": [{"id": null, "hits": [{"query": "SCO5086", "subject": "WP_232812232.1", "identity": 57.312, "coverage": 96.93486590038314, "evalue": 2.42e-90, "bitscore": 278.0}], "name": "WP_232812232.1", "ipg": "512218433", "start": 119135, "end": 119915, "strand": -1, "sequence": null}, {"id": null, "hits": [{"query": "SCO5089", "subject": "WP_232812233.1", "identity": 44.578, "coverage": 96.51162790697676, "evalue": 2.35e-12, "bitscore": 67.4}], "name": "WP_232812233.1", "ipg": "512218565", "start": 119911, "end": 120181, "strand": -1, "sequence": null}], "clusters": []}, {"accession": "JAJSOH010000013.1", "subjects": [{"id": null, "hits": [{"query": "SCO5086", "subject": "MCE0537627.1", "identity": 57.312, "coverage": 96.93486590038314, "evalue": 2.42e-90, "bitscore": 278.0}], "name": "MCE0537627.1", "ipg": "512218433", "start": 119135, "end": 119915, "strand": -1, "sequence": null}, {"id": null, "hits": [{"query": "SCO5089", "subject": "MCE0537628.1", "identity": 44.578, "coverage": 96.51162790697676, "evalue": 2.35e-12, "bitscore": 67.4}], "name": "MCE0537628.1", "ipg": "512218565", "start": 119911, "end": 120181, "strand": -1, "sequence": null}], "clusters": []}]}, {"name": "Paludibacterium paludis", "strain": "KCTC 32182", "scaffolds": [{"accession": "NZ_BMYX01000005.1", "subjects": [{"id": null, "hits": [{"query": "SCO5086", "subject": "WP_189532436.1", "identity": 57.752, "coverage": 97.70114942528735, "evalue": 2.55e-90, "bitscore": 278.0}], "name": "WP_189532436.1", "ipg": "357686400", "start": 153527, "end": 154301, "strand": -1, "sequence": null}], "clusters": []}, {"accession": "BMYX01000005.1", "subjects": [{"id": null, "hits": [{"query": "SCO5086", "subject": "GGY11328.1", "identity": 57.752, "coverage": 97.70114942528735, "evalue": 2.55e-90, "bitscore": 278.0}], "name": "GGY11328.1", "ipg": "357686400", "start": 153527, "end": 154301, "strand": -1, "sequence": null}], "clusters": []}]}, {"name": "Paludibacterium paludis", "strain": "BCRC 80514", "scaffolds": [{"accession": "NZ_CP069161.1", "subjects": [{"id": null, "hits": [{"query": "SCO5086", "subject": "WP_189532436.1", "identity": 57.752, "coverage": 97.70114942528735, "evalue": 2.55e-90, "bitscore": 278.0}], "name": "WP_189532436.1", "ipg": "357686400", "start": 1232681, "end": 1233455, "strand": -1, "sequence": null}], "clusters": []}]}, {"name": "Luteipulveratus mongoliensis", "strain": "MN07-A0370", "scaffolds": [{"accession": "NZ_CP011112.1", "subjects": [{"id": null, "hits": [{"query": "SCO5086", "subject": "WP_052590402.1", "identity": 55.172, "coverage": 99.61685823754789, "evalue": 2.89e-90, "bitscore": 278.0}], "name": "WP_052590402.1", "ipg": "87397410", "start": 1231090, "end": 1231894, "strand": 1, "sequence": null}, {"id": null, "hits": [{"query": "SCO5088", "subject": "WP_052590400.1", "identity": 56.03, "coverage": 97.78869778869779, "evalue": 9.38e-142, "bitscore": 419.0}], "name": "WP_052590400.1", "ipg": "87397408", "start": 1229592, "end": 1230795, "strand": 1, "sequence": null}, {"id": null, "hits": [{"query": "SCO5089", "subject": "WP_052590401.1", "identity": 46.053, "coverage": 88.37209302325581, "evalue": 1.37e-09, "bitscore": 60.1}], "name": "WP_052590401.1", "ipg": "87397409", "start": 1230827, "end": 1231094, "strand": 1, "sequence": null}], "clusters": [{"indices": [1, 2, 0], "subjects": [], "intermediate_genes": [], "score": 4.07571, "start": 1229592, "end": 1231894, "number": 15490}]}, {"accession": "CP011112.1", "subjects": [{"id": null, "hits": [{"query": "SCO5086", "subject": "AKU15496.1", "identity": 55.172, "coverage": 99.61685823754789, "evalue": 2.89e-90, "bitscore": 278.0}], "name": "AKU15496.1", "ipg": "87397410", "start": 1231090, "end": 1231894, "strand": 1, "sequence": null}, {"id": null, "hits": [{"query": "SCO5088", "subject": "AKU15494.1", "identity": 56.03, "coverage": 97.78869778869779, "evalue": 9.38e-142, "bitscore": 419.0}], "name": "AKU15494.1", "ipg": "87397408", "start": 1229592, "end": 1230795, "strand": 1, "sequence": null}, {"id": null, "hits": [{"query": "SCO5089", "subject": "AKU15495.1", "identity": 46.053, "coverage": 88.37209302325581, "evalue": 1.37e-09, "bitscore": 60.1}], "name": "AKU15495.1", "ipg": "87397409", "start": 1230827, "end": 1231094, "strand": 1, "sequence": null}], "clusters": []}]}, {"name": "Pseudoalteromonas luteoviolacea DSM 6061", "strain": "CH130", "scaffolds": [{"accession": "NZ_AQHB01000049.1", "subjects": [{"id": null, "hits": [{"query": "SCO5086", "subject": "WP_063358304.1", "identity": 57.087, "coverage": 96.55172413793103, "evalue": 3.18e-90, "bitscore": 277.0}], "name": "WP_063358304.1", "ipg": "108205026", "start": 565090, "end": 565867, "strand": 1, "sequence": null}], "clusters": []}, {"accession": "AQHB01000049.1", "subjects": [{"id": null, "hits": [{"query": "SCO5086", "subject": "MBE0389630.1", "identity": 57.087, "coverage": 96.55172413793103, "evalue": 3.18e-90, "bitscore": 277.0}], "name": "MBE0389630.1", "ipg": "108205026", "start": 565090, "end": 565867, "strand": 1, "sequence": null}], "clusters": []}]}, {"name": "Pseudoalteromonas luteoviolacea", "strain": "CPMOR-2", "scaffolds": [{"accession": "NZ_AUYA01000098.1", "subjects": [{"id": null, "hits": [{"query": "SCO5086", "subject": "WP_063358304.1", "identity": 57.087, "coverage": 96.55172413793103, "evalue": 3.18e-90, "bitscore": 277.0}], "name": "WP_063358304.1", "ipg": "108205026", "start": 106451, "end": 107228, "strand": 1, "sequence": null}], "clusters": []}, {"accession": "AUYA01000098.1", "subjects": [{"id": null, "hits": [{"query": "SCO5086", "subject": "KZN53806.1", "identity": 57.087, "coverage": 96.55172413793103, "evalue": 3.18e-90, "bitscore": 277.0}], "name": "KZN53806.1", "ipg": "108205026", "start": 106451, "end": 107228, "strand": 1, "sequence": null}], "clusters": []}]}, {"name": "Pseudoalteromonas luteoviolacea", "strain": "DSM 6061", "scaffolds": [{"accession": "NZ_AUYB01000116.1", "subjects": [{"id": null, "hits": [{"query": "SCO5086", "subject": "WP_063358304.1", "identity": 57.087, "coverage": 96.55172413793103, "evalue": 3.18e-90, "bitscore": 277.0}], "name": "WP_063358304.1", "ipg": "108205026", "start": 13643, "end": 14420, "strand": 1, "sequence": null}], "clusters": []}, {"accession": "AUYB01000116.1", "subjects": [{"id": null, "hits": [{"query": "SCO5086", "subject": "KZN34641.1", "identity": 57.087, "coverage": 96.55172413793103, "evalue": 3.18e-90, "bitscore": 277.0}], "name": "KZN34641.1", "ipg": "108205026", "start": 13643, "end": 14420, "strand": 1, "sequence": null}], "clusters": []}]}, {"name": "Pseudoalteromonas luteoviolacea", "strain": "NCIMB 1942", "scaffolds": [{"accession": "NZ_AUXT01000214.1", "subjects": [{"id": null, "hits": [{"query": "SCO5086", "subject": "WP_063379108.1", "identity": 56.299, "coverage": 96.55172413793103, "evalue": 3.79e-90, "bitscore": 277.0}], "name": "WP_063379108.1", "ipg": "108209779", "start": 34188, "end": 34965, "strand": -1, "sequence": null}], "clusters": []}, {"accession": "AUXT01000214.1", "subjects": [{"id": null, "hits": [{"query": "SCO5086", "subject": "KZN41568.1", "identity": 56.299, "coverage": 96.55172413793103, "evalue": 3.79e-90, "bitscore": 277.0}], "name": "KZN41568.1", "ipg": "108209779", "start": 34188, "end": 34965, "strand": -1, "sequence": null}], "clusters": []}]}, {"name": "Pseudoalteromonas luteoviolacea", "strain": "NCIMB 2035", "scaffolds": [{"accession": "JPWZ01000129.1", "subjects": [{"id": null, "hits": [{"query": "SCO5086", "subject": "KZW98467.1", "identity": 56.299, "coverage": 96.55172413793103, "evalue": 3.79e-90, "bitscore": 277.0}], "name": "KZW98467.1", "ipg": "108209779", "start": 41805, "end": 42582, "strand": 1, "sequence": null}], "clusters": []}]}, {"name": "Pseudoalteromonas luteoviolacea", "strain": "S2607", "scaffolds": [{"accession": "NZ_AUXV01000004.1", "subjects": [{"id": null, "hits": [{"query": "SCO5086", "subject": "WP_063371362.1", "identity": 56.299, "coverage": 96.55172413793103, "evalue": 6.4e-90, "bitscore": 276.0}], "name": "WP_063371362.1", "ipg": "108207335", "start": 140504, "end": 141281, "strand": 1, "sequence": null}], "clusters": []}, {"accession": "AUXV01000004.1", "subjects": [{"id": null, "hits": [{"query": "SCO5086", "subject": "KZN37987.1", "identity": 56.299, "coverage": 96.55172413793103, "evalue": 6.4e-90, "bitscore": 276.0}], "name": "KZN37987.1", "ipg": "108207335", "start": 140504, "end": 141281, "strand": 1, "sequence": null}], "clusters": []}]}, {"name": "Pseudoalteromonas luteoviolacea", "strain": "S4060-1", "scaffolds": [{"accession": "NZ_AUXX01000031.1", "subjects": [{"id": null, "hits": [{"query": "SCO5086", "subject": "WP_063381925.1", "identity": 56.299, "coverage": 96.55172413793103, "evalue": 1.6e-89, "bitscore": 276.0}], "name": "WP_063381925.1", "ipg": "108226168", "start": 32224, "end": 33001, "strand": -1, "sequence": null}], "clusters": []}, {"accession": "AUXX01000031.1", "subjects": [{"id": null, "hits": [{"query": "SCO5086", "subject": "KZN63885.1", "identity": 56.299, "coverage": 96.55172413793103, "evalue": 1.6e-89, "bitscore": 276.0}], "name": "KZN63885.1", "ipg": "108226168", "start": 32224, "end": 33001, "strand": -1, "sequence": null}], "clusters": []}]}, {"name": "Pseudoalteromonas luteoviolacea", "strain": "H2", "scaffolds": [{"accession": "NZ_CM017105.1", "subjects": [{"id": null, "hits": [{"query": "SCO5086", "subject": "WP_142046478.1", "identity": 56.693, "coverage": 96.55172413793103, "evalue": 5.61e-89, "bitscore": 274.0}], "name": "WP_142046478.1", "ipg": "258536047", "start": 581468, "end": 582245, "strand": -1, "sequence": null}], "clusters": []}, {"accession": "CM017105.1", "subjects": [{"id": null, "hits": [{"query": "SCO5086", "subject": "TQF67736.1", "identity": 56.693, "coverage": 96.55172413793103, "evalue": 5.61e-89, "bitscore": 274.0}], "name": "TQF67736.1", "ipg": "258536047", "start": 581468, "end": 582245, "strand": -1, "sequence": null}], "clusters": []}, {"accession": "VIGJ01000002.1", "subjects": [{"id": null, "hits": [{"query": "SCO5086", "subject": "TQF67736.1", "identity": 56.693, "coverage": 96.55172413793103, "evalue": 5.61e-89, "bitscore": 274.0}], "name": "TQF67736.1", "ipg": "258536047", "start": 581468, "end": 582245, "strand": -1, "sequence": null}], "clusters": []}]}, {"name": "Streptomyces qinglanensis", "strain": "CGMCC 4.6825", "scaffolds": [{"accession": "NZ_FOGO01000003.1", "subjects": [{"id": null, "hits": [{"query": "SCO5086", "subject": "WP_074999497.1", "identity": 54.58, "coverage": 99.23371647509579, "evalue": 1.18e-88, "bitscore": 274.0}], "name": "WP_074999497.1", "ipg": "62726986", "start": 256990, "end": 257791, "strand": -1, "sequence": null}, {"id": null, "hits": [{"query": "SCO5087", "subject": "WP_074999498.1", "identity": 63.855, "coverage": 88.6509635974304, "evalue": 0.0, "bitscore": 538.0}], "name": "WP_074999498.1", "ipg": "62726983", "start": 257978, "end": 259250, "strand": 1, "sequence": null}, {"id": null, "hits": [{"query": "SCO5088", "subject": "WP_074999499.1", "identity": 63.092, "coverage": 98.28009828009829, "evalue": 2.53e-165, "bitscore": 480.0}], "name": "WP_074999499.1", "ipg": "62726984", "start": 259246, "end": 260485, "strand": 1, "sequence": null}, {"id": null, "hits": [{"query": "SCO5089", "subject": "WP_074999500.1", "identity": 42.105, "coverage": 88.37209302325581, "evalue": 3.5e-11, "bitscore": 63.9}], "name": "WP_074999500.1", "ipg": "62726985", "start": 260622, "end": 260871, "strand": 1, "sequence": null}], "clusters": [{"indices": [0, 1, 2, 3], "subjects": [], "intermediate_genes": [], "score": 7.13559, "start": 256990, "end": 260871, "number": 15492}]}, {"accession": "FOGO01000003.1", "subjects": [{"id": null, "hits": [{"query": "SCO5086", "subject": "SER66110.1", "identity": 54.58, "coverage": 99.23371647509579, "evalue": 1.18e-88, "bitscore": 274.0}], "name": "SER66110.1", "ipg": "62726986", "start": 256990, "end": 257791, "strand": -1, "sequence": null}, {"id": null, "hits": [{"query": "SCO5087", "subject": "SER66124.1", "identity": 63.855, "coverage": 88.6509635974304, "evalue": 0.0, "bitscore": 538.0}], "name": "SER66124.1", "ipg": "62726983", "start": 257978, "end": 259250, "strand": 1, "sequence": null}, {"id": null, "hits": [{"query": "SCO5088", "subject": "SER66147.1", "identity": 63.092, "coverage": 98.28009828009829, "evalue": 2.53e-165, "bitscore": 480.0}], "name": "SER66147.1", "ipg": "62726984", "start": 259246, "end": 260485, "strand": 1, "sequence": null}, {"id": null, "hits": [{"query": "SCO5089", "subject": "SER66171.1", "identity": 42.105, "coverage": 88.37209302325581, "evalue": 3.5e-11, "bitscore": 63.9}], "name": "SER66171.1", "ipg": "62726985", "start": 260622, "end": 260871, "strand": 1, "sequence": null}], "clusters": []}, {"accession": "NZ_FOGO01000001.1", "subjects": [{"id": null, "hits": [{"query": "SCO5087", "subject": "WP_074998190.1", "identity": 67.857, "coverage": 83.94004282655246, "evalue": 0.0, "bitscore": 546.0}], "name": "WP_074998190.1", "ipg": "126612810", "start": 242206, "end": 243526, "strand": -1, "sequence": null}, {"id": null, "hits": [{"query": "SCO5089", "subject": "WP_019358458.1", "identity": 41.463, "coverage": 94.18604651162791, "evalue": 7.37e-11, "bitscore": 63.2}], "name": "WP_019358458.1", "ipg": "39970448", "start": 247975, "end": 248236, "strand": -1, "sequence": null}], "clusters": []}, {"accession": "FOGO01000001.1", "subjects": [{"id": null, "hits": [{"query": "SCO5087", "subject": "SER32600.1", "identity": 67.857, "coverage": 83.94004282655246, "evalue": 0.0, "bitscore": 546.0}], "name": "SER32600.1", "ipg": "126612810", "start": 242206, "end": 243526, "strand": -1, "sequence": null}, {"id": null, "hits": [{"query": "SCO5089", "subject": "SER32719.1", "identity": 41.463, "coverage": 94.18604651162791, "evalue": 7.37e-11, "bitscore": 63.2}], "name": "SER32719.1", "ipg": "39970448", "start": 247975, "end": 248236, "strand": -1, "sequence": null}], "clusters": []}]}, {"name": "Streptomyces qinglanensis", "strain": "172205", "scaffolds": [{"accession": "NZ_KZ836078.1", "subjects": [{"id": null, "hits": [{"query": "SCO5086", "subject": "WP_074999497.1", "identity": 54.58, "coverage": 99.23371647509579, "evalue": 1.18e-88, "bitscore": 274.0}], "name": "WP_074999497.1", "ipg": "62726986", "start": 318257, "end": 319058, "strand": 1, "sequence": null}, {"id": null, "hits": [{"query": "SCO5087", "subject": "WP_074999498.1", "identity": 63.855, "coverage": 88.6509635974304, "evalue": 0.0, "bitscore": 538.0}], "name": "WP_074999498.1", "ipg": "62726983", "start": 316798, "end": 318070, "strand": -1, "sequence": null}, {"id": null, "hits": [{"query": "SCO5088", "subject": "WP_074999499.1", "identity": 63.092, "coverage": 98.28009828009829, "evalue": 2.53e-165, "bitscore": 480.0}], "name": "WP_074999499.1", "ipg": "62726984", "start": 315563, "end": 316802, "strand": -1, "sequence": null}, {"id": null, "hits": [{"query": "SCO5089", "subject": "WP_074999500.1", "identity": 42.105, "coverage": 88.37209302325581, "evalue": 3.5e-11, "bitscore": 63.9}], "name": "WP_074999500.1", "ipg": "62726985", "start": 315177, "end": 315426, "strand": -1, "sequence": null}], "clusters": [{"indices": [3, 2, 1, 0], "subjects": [], "intermediate_genes": [], "score": 7.13559, "start": 315177, "end": 319058, "number": 15494}]}, {"accession": "KM000069.1", "subjects": [{"id": null, "hits": [{"query": "SCO5086", "subject": "AIN46691.1", "identity": 54.58, "coverage": 99.23371647509579, "evalue": 1.18e-88, "bitscore": 274.0}], "name": "AIN46691.1", "ipg": "62726986", "start": 14014, "end": 14815, "strand": 1, "sequence": null}, {"id": null, "hits": [{"query": "SCO5087", "subject": "AIN46688.1", "identity": 63.855, "coverage": 88.6509635974304, "evalue": 0.0, "bitscore": 538.0}], "name": "AIN46688.1", "ipg": "62726983", "start": 12555, "end": 13827, "strand": -1, "sequence": null}, {"id": null, "hits": [{"query": "SCO5088", "subject": "AIN46689.1", "identity": 63.092, "coverage": 98.28009828009829, "evalue": 2.53e-165, "bitscore": 480.0}], "name": "AIN46689.1", "ipg": "62726984", "start": 11320, "end": 12559, "strand": -1, "sequence": null}, {"id": null, "hits": [{"query": "SCO5089", "subject": "AIN46690.1", "identity": 42.105, "coverage": 88.37209302325581, "evalue": 3.5e-11, "bitscore": 63.9}], "name": "AIN46690.1", "ipg": "62726985", "start": 10934, "end": 11183, "strand": -1, "sequence": null}], "clusters": []}, {"accession": "NZ_KZ836076.1", "subjects": [{"id": null, "hits": [{"query": "SCO5087", "subject": "WP_074998190.1", "identity": 67.857, "coverage": 83.94004282655246, "evalue": 0.0, "bitscore": 546.0}], "name": "WP_074998190.1", "ipg": "126612810", "start": 197363, "end": 198683, "strand": -1, "sequence": null}, {"id": null, "hits": [{"query": "SCO5089", "subject": "WP_019358458.1", "identity": 41.463, "coverage": 94.18604651162791, "evalue": 7.37e-11, "bitscore": 63.2}], "name": "WP_019358458.1", "ipg": "39970448", "start": 203132, "end": 203393, "strand": -1, "sequence": null}], "clusters": []}]}, {"name": "Streptomyces qinglanensis", "strain": "NPDC049883", "scaffolds": [{"accession": "NZ_JBITKS010000002.1", "subjects": [{"id": null, "hits": [{"query": "SCO5086", "subject": "WP_398759495.1", "identity": 54.198, "coverage": 99.23371647509579, "evalue": 2.83e-88, "bitscore": 273.0}], "name": "WP_398759495.1", "ipg": "935577490", "start": 383427, "end": 384228, "strand": 1, "sequence": null}, {"id": null, "hits": [{"query": "SCO5087", "subject": "WP_074999498.1", "identity": 63.855, "coverage": 88.6509635974304, "evalue": 0.0, "bitscore": 538.0}], "name": "WP_074999498.1", "ipg": "62726983", "start": 381968, "end": 383240, "strand": -1, "sequence": null}, {"id": null, "hits": [{"query": "SCO5088", "subject": "WP_074999499.1", "identity": 63.092, "coverage": 98.28009828009829, "evalue": 2.53e-165, "bitscore": 480.0}], "name": "WP_074999499.1", "ipg": "62726984", "start": 380733, "end": 381972, "strand": -1, "sequence": null}, {"id": null, "hits": [{"query": "SCO5089", "subject": "WP_074999500.1", "identity": 42.105, "coverage": 88.37209302325581, "evalue": 3.5e-11, "bitscore": 63.9}], "name": "WP_074999500.1", "ipg": "62726985", "start": 380367, "end": 380616, "strand": -1, "sequence": null}], "clusters": [{"indices": [3, 2, 1, 0], "subjects": [], "intermediate_genes": [], "score": 7.13549, "start": 380367, "end": 384228, "number": 15496}]}, {"accession": "JBITKS010000002.1", "subjects": [{"id": null, "hits": [{"query": "SCO5086", "subject": "MFI7241497.1", "identity": 54.198, "coverage": 99.23371647509579, "evalue": 2.83e-88, "bitscore": 273.0}], "name": "MFI7241497.1", "ipg": "935577490", "start": 383427, "end": 384228, "strand": 1, "sequence": null}, {"id": null, "hits": [{"query": "SCO5087", "subject": "MFI7241496.1", "identity": 63.855, "coverage": 88.6509635974304, "evalue": 0.0, "bitscore": 538.0}], "name": "MFI7241496.1", "ipg": "62726983", "start": 381968, "end": 383240, "strand": -1, "sequence": null}, {"id": null, "hits": [{"query": "SCO5088", "subject": "MFI7241495.1", "identity": 63.092, "coverage": 98.28009828009829, "evalue": 2.53e-165, "bitscore": 480.0}], "name": "MFI7241495.1", "ipg": "62726984", "start": 380733, "end": 381972, "strand": -1, "sequence": null}, {"id": null, "hits": [{"query": "SCO5089", "subject": "MFI7241494.1", "identity": 42.105, "coverage": 88.37209302325581, "evalue": 3.5e-11, "bitscore": 63.9}], "name": "MFI7241494.1", "ipg": "62726985", "start": 380367, "end": 380616, "strand": -1, "sequence": null}], "clusters": []}, {"accession": "NZ_JBITKS010000008.1", "subjects": [{"id": null, "hits": [{"query": "SCO5087", "subject": "WP_074998190.1", "identity": 67.857, "coverage": 83.94004282655246, "evalue": 0.0, "bitscore": 546.0}], "name": "WP_074998190.1", "ipg": "126612810", "start": 218138, "end": 219458, "strand": 1, "sequence": null}, {"id": null, "hits": [{"query": "SCO5089", "subject": "WP_019358458.1", "identity": 41.463, "coverage": 94.18604651162791, "evalue": 7.37e-11, "bitscore": 63.2}], "name": "WP_019358458.1", "ipg": "39970448", "start": 213447, "end": 213708, "strand": 1, "sequence": null}], "clusters": []}, {"accession": "JBITKS010000008.1", "subjects": [{"id": null, "hits": [{"query": "SCO5087", "subject": "MFI7243916.1", "identity": 67.857, "coverage": 83.94004282655246, "evalue": 0.0, "bitscore": 546.0}], "name": "MFI7243916.1", "ipg": "126612810", "start": 218138, "end": 219458, "strand": 1, "sequence": null}, {"id": null, "hits": [{"query": "SCO5089", "subject": "MFI7243909.1", "identity": 41.463, "coverage": 94.18604651162791, "evalue": 7.37e-11, "bitscore": 63.2}], "name": "MFI7243909.1", "ipg": "39970448", "start": 213447, "end": 213708, "strand": 1, "sequence": null}], "clusters": []}]}, {"name": "Streptomyces qinglanensis", "strain": "SCSIO M10379", "scaffolds": [{"accession": "NZ_LJGV01000022.1", "subjects": [{"id": null, "hits": [{"query": "SCO5087", "subject": "WP_027759556.1", "identity": 67.857, "coverage": 83.94004282655246, "evalue": 0.0, "bitscore": 547.0}], "name": "WP_027759556.1", "ipg": "55750770", "start": 1704015, "end": 1705323, "strand": 1, "sequence": null}, {"id": null, "hits": [{"query": "SCO5089", "subject": "WP_019358458.1", "identity": 41.463, "coverage": 94.18604651162791, "evalue": 7.37e-11, "bitscore": 63.2}], "name": "WP_019358458.1", "ipg": "39970448", "start": 1699332, "end": 1699593, "strand": 1, "sequence": null}], "clusters": []}, {"accession": "LJGV01000022.1", "subjects": [{"id": null, "hits": [{"query": "SCO5087", "subject": "OEU98244.1", "identity": 67.857, "coverage": 83.94004282655246, "evalue": 0.0, "bitscore": 547.0}], "name": "OEU98244.1", "ipg": "55750770", "start": 1704015, "end": 1705323, "strand": 1, "sequence": null}, {"id": null, "hits": [{"query": "SCO5089", "subject": "OEU98238.1", "identity": 41.463, "coverage": 94.18604651162791, "evalue": 7.37e-11, "bitscore": 63.2}], "name": "OEU98238.1", "ipg": "39970448", "start": 1699332, "end": 1699593, "strand": 1, "sequence": null}], "clusters": []}]}, {"name": "Polyangium jinanense", "strain": "SDU14", "scaffolds": [{"accession": "NZ_JAGTJJ010000103.1", "subjects": [{"id": null, "hits": [{"query": "SCO5086", "subject": "WP_272428347.1", "identity": 56.863, "coverage": 97.70114942528735, "evalue": 3.26e-88, "bitscore": 272.0}], "name": "WP_272428347.1", "ipg": "621856151", "start": 14139, "end": 14925, "strand": 1, "sequence": null}], "clusters": []}, {"accession": "JAGTJJ010000103.1", "subjects": [{"id": null, "hits": [{"query": "SCO5086", "subject": "MDC3989291.1", "identity": 56.863, "coverage": 97.70114942528735, "evalue": 3.26e-88, "bitscore": 272.0}], "name": "MDC3989291.1", "ipg": "621856151", "start": 14139, "end": 14925, "strand": 1, "sequence": null}], "clusters": []}]}, {"name": "Polyangium jinanense", "strain": "SDU13", "scaffolds": [{"accession": "NZ_JAGTJK010000087.1", "subjects": [{"id": null, "hits": [{"query": "SCO5086", "subject": "WP_272428347.1", "identity": 56.863, "coverage": 97.70114942528735, "evalue": 3.26e-88, "bitscore": 272.0}], "name": "WP_272428347.1", "ipg": "621856151", "start": 14143, "end": 14929, "strand": 1, "sequence": null}], "clusters": []}, {"accession": "JAGTJK010000087.1", "subjects": [{"id": null, "hits": [{"query": "SCO5086", "subject": "MDC3962399.1", "identity": 56.863, "coverage": 97.70114942528735, "evalue": 3.26e-88, "bitscore": 272.0}], "name": "MDC3962399.1", "ipg": "621856151", "start": 14143, "end": 14929, "strand": 1, "sequence": null}], "clusters": []}]}, {"name": "Pyxidicoccus trucidator", "strain": "CA060A", "scaffolds": [{"accession": "NZ_JAAIXZ010000009.1", "subjects": [{"id": null, "hits": [{"query": "SCO5086", "subject": "WP_164016409.1", "identity": 57.255, "coverage": 97.70114942528735, "evalue": 4.48e-88, "bitscore": 272.0}], "name": "WP_164016409.1", "ipg": "302229094", "start": 181299, "end": 182097, "strand": 1, "sequence": null}], "clusters": []}]}, {"name": "Methylocystis sp.", "strain": "", "scaffolds": [{"accession": "NZ_JAXMCX010000001.1", "subjects": [{"id": null, "hits": [{"query": "SCO5086", "subject": "WP_409979105.1", "identity": 55.985, "coverage": 96.93486590038314, "evalue": 7.07e-88, "bitscore": 271.0}], "name": "WP_409979105.1", "ipg": "960174350", "start": 660450, "end": 661236, "strand": 1, "sequence": null}], "clusters": []}, {"accession": "JAXMCX010000001.1", "subjects": [{"id": null, "hits": [{"query": "SCO5086", "subject": "MFO1101860.1", "identity": 55.985, "coverage": 96.93486590038314, "evalue": 7.07e-88, "bitscore": 271.0}], "name": "MFO1101860.1", "ipg": "960174350", "start": 660450, "end": 661236, "strand": 1, "sequence": null}], "clusters": []}]}, {"name": "Nostoc sp.", "strain": "", "scaffolds": [{"accession": "NZ_JBALCU010000110.1", "subjects": [{"id": null, "hits": [{"query": "SCO5086", "subject": "WP_334944362.1", "identity": 50.752, "coverage": 98.08429118773945, "evalue": 8.26e-88, "bitscore": 272.0}], "name": "WP_334944362.1", "ipg": "816484369", "start": 10451, "end": 11276, "strand": -1, "sequence": null}], "clusters": []}, {"accession": "JBALCU010000110.1", "subjects": [{"id": null, "hits": [{"query": "SCO5086", "subject": "MEH2319112.1", "identity": 50.752, "coverage": 98.08429118773945, "evalue": 8.26e-88, "bitscore": 272.0}], "name": "MEH2319112.1", "ipg": "816484369", "start": 10451, "end": 11276, "strand": -1, "sequence": null}], "clusters": []}, {"accession": "NZ_JBALCC010000024.1", "subjects": [{"id": null, "hits": [{"query": "SCO5086", "subject": "WP_334971177.1", "identity": 40.0, "coverage": 98.85057471264368, "evalue": 1.79e-47, "bitscore": 168.0}], "name": "WP_334971177.1", "ipg": "816390435", "start": 295773, "end": 296520, "strand": 1, "sequence": null}], "clusters": []}, {"accession": "JBALCC010000024.1", "subjects": [{"id": null, "hits": [{"query": "SCO5086", "subject": "MEH2398529.1", "identity": 40.0, "coverage": 98.85057471264368, "evalue": 1.79e-47, "bitscore": 168.0}], "name": "MEH2398529.1", "ipg": "816390435", "start": 295773, "end": 296520, "strand": 1, "sequence": null}], "clusters": []}]}, {"name": "Nostoc sp.", "strain": "TCL26-01", "scaffolds": [{"accession": "NZ_CP040297.1", "subjects": [{"id": null, "hits": [{"query": "SCO5086", "subject": "WP_179049188.1", "identity": 40.385, "coverage": 98.85057471264368, "evalue": 1.38e-49, "bitscore": 173.0}], "name": "WP_179049188.1", "ipg": "335820446", "start": 3871608, "end": 3872352, "strand": -1, "sequence": null}], "clusters": []}, {"accession": "CP040297.1", "subjects": [{"id": null, "hits": [{"query": "SCO5086", "subject": "QLE57025.1", "identity": 40.385, "coverage": 98.85057471264368, "evalue": 1.38e-49, "bitscore": 173.0}], "name": "QLE57025.1", "ipg": "335820446", "start": 3871608, "end": 3872352, "strand": -1, "sequence": null}], "clusters": []}]}, {"name": "Nostoc sp.", "strain": "FACHB-110", "scaffolds": [{"accession": "NZ_JACJRU010000026.1", "subjects": [{"id": null, "hits": [{"query": "SCO5086", "subject": "WP_190691172.1", "identity": 41.923, "coverage": 98.85057471264368, "evalue": 3.28e-48, "bitscore": 170.0}], "name": "WP_190691172.1", "ipg": "361271262", "start": 70591, "end": 71356, "strand": -1, "sequence": null}], "clusters": []}, {"accession": "JACJRU010000026.1", "subjects": [{"id": null, "hits": [{"query": "SCO5086", "subject": "MBD2439357.1", "identity": 41.923, "coverage": 98.85057471264368, "evalue": 3.28e-48, "bitscore": 170.0}], "name": "MBD2439357.1", "ipg": "361271262", "start": 70591, "end": 71356, "strand": -1, "sequence": null}], "clusters": []}]}, {"name": "Nostoc sp.", "strain": "MG11", "scaffolds": [{"accession": "NZ_JACXXN010000012.1", "subjects": [{"id": null, "hits": [{"query": "SCO5086", "subject": "WP_193197616.1", "identity": 40.945, "coverage": 96.55172413793103, "evalue": 3.94e-48, "bitscore": 170.0}], "name": "WP_193197616.1", "ipg": "366825416", "start": 183226, "end": 183991, "strand": -1, "sequence": null}], "clusters": []}]}, {"name": "Nostoc sp.", "strain": "PCC 7524", "scaffolds": [{"accession": "NC_019684.1", "subjects": [{"id": null, "hits": [{"query": "SCO5086", "subject": "WP_015136409.1", "identity": 41.339, "coverage": 96.55172413793103, "evalue": 1.77e-47, "bitscore": 168.0}], "name": "WP_015136409.1", "ipg": "31884801", "start": 10792, "end": 11545, "strand": 1, "sequence": null}], "clusters": []}, {"accession": "CP003552.1", "subjects": [{"id": null, "hits": [{"query": "SCO5086", "subject": "AFY45939.1", "identity": 41.339, "coverage": 96.55172413793103, "evalue": 1.77e-47, "bitscore": 168.0}], "name": "AFY45939.1", "ipg": "31884801", "start": 10792, "end": 11545, "strand": 1, "sequence": null}], "clusters": []}]}, {"name": "Salinispora mooreana", "strain": "CNT-150", "scaffolds": [{"accession": "NZ_AZVX01000042.1", "subjects": [{"id": null, "hits": [{"query": "SCO5086", "subject": "WP_026189948.1", "identity": 56.693, "coverage": 97.31800766283524, "evalue": 1.86e-87, "bitscore": 270.0}], "name": "WP_026189948.1", "ipg": "54023106", "start": 18566, "end": 19328, "strand": -1, "sequence": null}, {"id": null, "hits": [{"query": "SCO5087", "subject": "WP_026189949.1", "identity": 63.636, "coverage": 89.50749464668094, "evalue": 0.0, "bitscore": 542.0}], "name": "WP_026189949.1", "ipg": "54023107", "start": 19463, "end": 20720, "strand": 1, "sequence": null}, {"id": null, "hits": [{"query": "SCO5089", "subject": "WP_018255418.1", "identity": 40.26, "coverage": 89.53488372093024, "evalue": 1.74e-13, "bitscore": 69.7}], "name": "WP_018255418.1", "ipg": "38864466", "start": 21948, "end": 22191, "strand": 1, "sequence": null}], "clusters": [{"indices": [0, 1, 2], "subjects": [], "intermediate_genes": [], "score": 4.08817, "start": 18566, "end": 22191, "number": 15498}]}]}, {"name": "Salinispora mooreana", "strain": "DSM 45549", "scaffolds": [{"accession": "NZ_KB900614.1", "subjects": [{"id": null, "hits": [{"query": "SCO5086", "subject": "WP_026189948.1", "identity": 56.693, "coverage": 97.31800766283524, "evalue": 1.86e-87, "bitscore": 270.0}], "name": "WP_026189948.1", "ipg": "54023106", "start": 4521907, "end": 4522669, "strand": -1, "sequence": null}, {"id": null, "hits": [{"query": "SCO5087", "subject": "WP_026189949.1", "identity": 63.636, "coverage": 89.50749464668094, "evalue": 0.0, "bitscore": 542.0}], "name": "WP_026189949.1", "ipg": "54023107", "start": 4522804, "end": 4524061, "strand": 1, "sequence": null}, {"id": null, "hits": [{"query": "SCO5089", "subject": "WP_018255418.1", "identity": 40.26, "coverage": 89.53488372093024, "evalue": 1.74e-13, "bitscore": 69.7}], "name": "WP_018255418.1", "ipg": "38864466", "start": 4525289, "end": 4525532, "strand": 1, "sequence": null}], "clusters": [{"indices": [0, 1, 2], "subjects": [], "intermediate_genes": [], "score": 4.08817, "start": 4521907, "end": 4525532, "number": 15499}]}]}, {"name": "Micromonospora cathayae", "strain": "HUAS 3", "scaffolds": [{"accession": "NZ_CP118615.1", "subjects": [{"id": null, "hits": [{"query": "SCO5086", "subject": "WP_275030135.1", "identity": 53.906, "coverage": 98.08429118773945, "evalue": 3.67e-87, "bitscore": 270.0}], "name": "WP_275030135.1", "ipg": "633135058", "start": 5518005, "end": 5518779, "strand": 1, "sequence": null}, {"id": null, "hits": [{"query": "SCO5087", "subject": "WP_275030132.1", "identity": 67.548, "coverage": 89.07922912205566, "evalue": 0.0, "bitscore": 572.0}], "name": "WP_275030132.1", "ipg": "633135073", "start": 5513989, "end": 5515258, "strand": -1, "sequence": null}, {"id": null, "hits": [{"query": "SCO5087", "subject": "WP_275028335.1", "identity": 62.41, "coverage": 88.86509635974305, "evalue": 0.0, "bitscore": 541.0}], "name": "WP_275028335.1", "ipg": "633133591", "start": 3652250, "end": 3653522, "strand": -1, "sequence": null}, {"id": null, "hits": [{"query": "SCO5088", "subject": "WP_275030131.1", "identity": 60.988, "coverage": 99.5085995085995, "evalue": 2.95e-153, "bitscore": 449.0}], "name": "WP_275030131.1", "ipg": "633134994", "start": 5512778, "end": 5513993, "strand": -1, "sequence": null}, {"id": null, "hits": [{"query": "SCO5088", "subject": "WP_275028334.1", "identity": 56.0, "coverage": 98.28009828009829, "evalue": 6.29e-150, "bitscore": 441.0}], "name": "WP_275028334.1", "ipg": "633133664", "start": 3651036, "end": 3652254, "strand": -1, "sequence": null}, {"id": null, "hits": [{"query": "SCO5089", "subject": "WP_275030130.1", "identity": 58.025, "coverage": 94.18604651162791, "evalue": 8.37e-21, "bitscore": 88.6}], "name": "WP_275030130.1", "ipg": "633135046", "start": 5512470, "end": 5512725, "strand": -1, "sequence": null}, {"id": null, "hits": [{"query": "SCO5089", "subject": "WP_275028333.1", "identity": 43.902, "coverage": 95.34883720930233, "evalue": 2.56e-15, "bitscore": 74.7}], "name": "WP_275028333.1", "ipg": "633133611", "start": 3650743, "end": 3651001, "strand": -1, "sequence": null}], "clusters": [{"indices": [5, 3, 1, 0], "subjects": [], "intermediate_genes": [], "score": 7.13796, "start": 5512470, "end": 5518779, "number": 15501}, {"indices": [6, 4, 2], "subjects": [], "intermediate_genes": [], "score": 5.10567, "start": 3650743, "end": 3653522, "number": 15500}]}, {"accession": "CP118615.1", "subjects": [{"id": null, "hits": [{"query": "SCO5086", "subject": "WDZ83577.1", "identity": 53.906, "coverage": 98.08429118773945, "evalue": 3.67e-87, "bitscore": 270.0}], "name": "WDZ83577.1", "ipg": "633135058", "start": 5518005, "end": 5518779, "strand": 1, "sequence": null}, {"id": null, "hits": [{"query": "SCO5087", "subject": "WDZ83574.1", "identity": 67.548, "coverage": 89.07922912205566, "evalue": 0.0, "bitscore": 572.0}], "name": "WDZ83574.1", "ipg": "633135073", "start": 5513989, "end": 5515258, "strand": -1, "sequence": null}, {"id": null, "hits": [{"query": "SCO5087", "subject": "WDZ82159.1", "identity": 62.41, "coverage": 88.86509635974305, "evalue": 0.0, "bitscore": 541.0}], "name": "WDZ82159.1", "ipg": "633133591", "start": 3652250, "end": 3653522, "strand": -1, "sequence": null}, {"id": null, "hits": [{"query": "SCO5088", "subject": "WDZ83573.1", "identity": 60.988, "coverage": 99.5085995085995, "evalue": 2.95e-153, "bitscore": 449.0}], "name": "WDZ83573.1", "ipg": "633134994", "start": 5512778, "end": 5513993, "strand": -1, "sequence": null}, {"id": null, "hits": [{"query": "SCO5088", "subject": "WDZ82158.1", "identity": 56.0, "coverage": 98.28009828009829, "evalue": 6.29e-150, "bitscore": 441.0}], "name": "WDZ82158.1", "ipg": "633133664", "start": 3651036, "end": 3652254, "strand": -1, "sequence": null}, {"id": null, "hits": [{"query": "SCO5089", "subject": "WDZ83572.1", "identity": 58.025, "coverage": 94.18604651162791, "evalue": 8.37e-21, "bitscore": 88.6}], "name": "WDZ83572.1", "ipg": "633135046", "start": 5512470, "end": 5512725, "strand": -1, "sequence": null}, {"id": null, "hits": [{"query": "SCO5089", "subject": "WDZ82157.1", "identity": 43.902, "coverage": 95.34883720930233, "evalue": 2.56e-15, "bitscore": 74.7}], "name": "WDZ82157.1", "ipg": "633133611", "start": 3650743, "end": 3651001, "strand": -1, "sequence": null}], "clusters": []}]}, {"name": "Tsukamurella pulmonis", "strain": "DSM 44142", "scaffolds": [{"accession": "NZ_FNLF01000002.1", "subjects": [{"id": null, "hits": [{"query": "SCO5086", "subject": "WP_082756754.1", "identity": 55.118, "coverage": 97.31800766283524, "evalue": 8.49e-87, "bitscore": 268.0}], "name": "WP_082756754.1", "ipg": "123357917", "start": 3260984, "end": 3261746, "strand": 1, "sequence": null}, {"id": null, "hits": [{"query": "SCO5089", "subject": "WP_068568411.1", "identity": 44.737, "coverage": 88.37209302325581, "evalue": 2.63e-15, "bitscore": 74.3}], "name": "WP_068568411.1", "ipg": "104727254", "start": 3254394, "end": 3254640, "strand": -1, "sequence": null}], "clusters": []}, {"accession": "FNLF01000002.1", "subjects": [{"id": null, "hits": [{"query": "SCO5086", "subject": "SDR10599.1", "identity": 55.118, "coverage": 97.31800766283524, "evalue": 8.49e-87, "bitscore": 268.0}], "name": "SDR10599.1", "ipg": "123357917", "start": 3260984, "end": 3261746, "strand": 1, "sequence": null}, {"id": null, "hits": [{"query": "SCO5089", "subject": "SDR10468.1", "identity": 44.737, "coverage": 88.37209302325581, "evalue": 2.63e-15, "bitscore": 74.3}], "name": "SDR10468.1", "ipg": "104727254", "start": 3254394, "end": 3254640, "strand": -1, "sequence": null}], "clusters": []}]}, {"name": "Tsukamurella pulmonis", "strain": "CCUG 35732", "scaffolds": [{"accession": "NZ_LSRH01000036.1", "subjects": [{"id": null, "hits": [{"query": "SCO5086", "subject": "WP_082756754.1", "identity": 55.118, "coverage": 97.31800766283524, "evalue": 8.49e-87, "bitscore": 268.0}], "name": "WP_082756754.1", "ipg": "123357917", "start": 640, "end": 1402, "strand": 1, "sequence": null}], "clusters": []}, {"accession": "NZ_LSRH01000039.1", "subjects": [{"id": null, "hits": [{"query": "SCO5089", "subject": "WP_068568411.1", "identity": 44.737, "coverage": 88.37209302325581, "evalue": 2.63e-15, "bitscore": 74.3}], "name": "WP_068568411.1", "ipg": "104727254", "start": 2938, "end": 3184, "strand": 1, "sequence": null}], "clusters": []}, {"accession": "LSRH01000039.1", "subjects": [{"id": null, "hits": [{"query": "SCO5089", "subject": "KXO88003.1", "identity": 44.737, "coverage": 88.37209302325581, "evalue": 2.63e-15, "bitscore": 74.3}], "name": "KXO88003.1", "ipg": "104727254", "start": 2938, "end": 3184, "strand": 1, "sequence": null}], "clusters": []}]}, {"name": "Tsukamurella pulmonis", "strain": "NCTC13230", "scaffolds": [{"accession": "NZ_UHII01000001.1", "subjects": [{"id": null, "hits": [{"query": "SCO5086", "subject": "WP_082756754.1", "identity": 55.118, "coverage": 97.31800766283524, "evalue": 8.49e-87, "bitscore": 268.0}], "name": "WP_082756754.1", "ipg": "123357917", "start": 1499045, "end": 1499807, "strand": -1, "sequence": null}, {"id": null, "hits": [{"query": "SCO5089", "subject": "WP_068568411.1", "identity": 44.737, "coverage": 88.37209302325581, "evalue": 2.63e-15, "bitscore": 74.3}], "name": "WP_068568411.1", "ipg": "104727254", "start": 1506151, "end": 1506397, "strand": 1, "sequence": null}], "clusters": []}, {"accession": "UHII01000001.1", "subjects": [{"id": null, "hits": [{"query": "SCO5089", "subject": "SUP17529.1", "identity": 44.737, "coverage": 88.37209302325581, "evalue": 2.63e-15, "bitscore": 74.3}], "name": "SUP17529.1", "ipg": "104727254", "start": 1506151, "end": 1506397, "strand": 1, "sequence": null}], "clusters": []}]}, {"name": "Streptomyces sp. b94", "strain": "B94", "scaffolds": [{"accession": "NZ_JAGPXM010000013.1", "subjects": [{"id": null, "hits": [{"query": "SCO5086", "subject": "WP_210961587.1", "identity": 53.053, "coverage": 99.23371647509579, "evalue": 1.1e-86, "bitscore": 269.0}], "name": "WP_210961587.1", "ipg": "774218", "start": 64926, "end": 65727, "strand": -1, "sequence": null}, {"id": null, "hits": [{"query": "SCO5087", "subject": "WP_307852120.1", "identity": 64.819, "coverage": 88.6509635974304, "evalue": 0.0, "bitscore": 538.0}], "name": "WP_307852120.1", "ipg": "691549617", "start": 65915, "end": 67187, "strand": 1, "sequence": null}, {"id": null, "hits": [{"query": "SCO5088", "subject": "WP_210961589.1", "identity": 61.097, "coverage": 98.28009828009829, "evalue": 4.04e-165, "bitscore": 479.0}], "name": "WP_210961589.1", "ipg": "432848047", "start": 67183, "end": 68407, "strand": 1, "sequence": null}, {"id": null, "hits": [{"query": "SCO5089", "subject": "WP_210961590.1", "identity": 42.105, "coverage": 88.37209302325581, "evalue": 1.7e-12, "bitscore": 67.4}], "name": "WP_210961590.1", "ipg": "432845263", "start": 68454, "end": 68703, "strand": 1, "sequence": null}], "clusters": [{"indices": [0, 1, 2, 3], "subjects": [], "intermediate_genes": [], "score": 7.13534, "start": 64926, "end": 68703, "number": 15504}]}, {"accession": "JAGPXM010000013.1", "subjects": [{"id": null, "hits": [{"query": "SCO5086", "subject": "MBQ1097948.1", "identity": 53.053, "coverage": 99.23371647509579, "evalue": 1.1e-86, "bitscore": 269.0}], "name": "MBQ1097948.1", "ipg": "774218", "start": 64926, "end": 65727, "strand": -1, "sequence": null}, {"id": null, "hits": [{"query": "SCO5088", "subject": "MBQ1097950.1", "identity": 61.097, "coverage": 98.28009828009829, "evalue": 4.04e-165, "bitscore": 479.0}], "name": "MBQ1097950.1", "ipg": "432848047", "start": 67183, "end": 68407, "strand": 1, "sequence": null}, {"id": null, "hits": [{"query": "SCO5089", "subject": "MBQ1097951.1", "identity": 42.105, "coverage": 88.37209302325581, "evalue": 1.7e-12, "bitscore": 67.4}], "name": "MBQ1097951.1", "ipg": "432845263", "start": 68454, "end": 68703, "strand": 1, "sequence": null}], "clusters": [{"indices": [0, 1, 2], "subjects": [], "intermediate_genes": [], "score": 4.08154, "start": 64926, "end": 68703, "number": 15505}]}, {"accession": "NZ_JAGPXM010000004.1", "subjects": [{"id": null, "hits": [{"query": "SCO5089", "subject": "WP_210959725.1", "identity": 36.842, "coverage": 88.37209302325581, "evalue": 9.48e-07, "bitscore": 53.1}], "name": "WP_210959725.1", "ipg": "432844908", "start": 328584, "end": 328857, "strand": -1, "sequence": null}], "clusters": []}, {"accession": "JAGPXM010000004.1", "subjects": [{"id": null, "hits": [{"query": "SCO5089", "subject": "MBQ1096124.1", "identity": 36.842, "coverage": 88.37209302325581, "evalue": 9.48e-07, "bitscore": 53.1}], "name": "MBQ1096124.1", "ipg": "432844908", "start": 328584, "end": 328857, "strand": -1, "sequence": null}], "clusters": []}]}, {"name": "Streptomyces maritimus", "strain": "", "scaffolds": [{"accession": "AF254925.1", "subjects": [{"id": null, "hits": [{"query": "SCO5086", "subject": "AAF81727.1", "identity": 53.053, "coverage": 99.23371647509579, "evalue": 1.1e-86, "bitscore": 269.0}], "name": "AAF81727.1", "ipg": "774218", "start": 7825, "end": 8626, "strand": -1, "sequence": null}, {"id": null, "hits": [{"query": "SCO5088", "subject": "AAF81729.1", "identity": 61.097, "coverage": 98.28009828009829, "evalue": 1.02e-165, "bitscore": 481.0}], "name": "AAF81729.1", "ipg": "1376188", "start": 10082, "end": 11306, "strand": 1, "sequence": null}, {"id": null, "hits": [{"query": "SCO5089", "subject": "AAF81730.1", "identity": 43.421, "coverage": 88.37209302325581, "evalue": 2.58e-13, "bitscore": 69.3}], "name": "AAF81730.1", "ipg": "120611", "start": 11353, "end": 11602, "strand": 1, "sequence": null}], "clusters": [{"indices": [0, 1, 2], "subjects": [], "intermediate_genes": [], "score": 4.08193, "start": 7825, "end": 11602, "number": 15506}]}]}, {"name": "Streptomyces leeuwenhoekii", "strain": "NPDC000029", "scaffolds": [{"accession": "NZ_JBIBAD010000006.1", "subjects": [{"id": null, "hits": [{"query": "SCO5086", "subject": "WP_164391164.1", "identity": 54.962, "coverage": 99.23371647509579, "evalue": 2e-86, "bitscore": 268.0}], "name": "WP_164391164.1", "ipg": "300835403", "start": 247959, "end": 248760, "strand": -1, "sequence": null}, {"id": null, "hits": [{"query": "SCO5087", "subject": "WP_388292170.1", "identity": 65.144, "coverage": 88.86509635974305, "evalue": 0.0, "bitscore": 547.0}], "name": "WP_388292170.1", "ipg": "921548223", "start": 248947, "end": 250219, "strand": 1, "sequence": null}, {"id": null, "hits": [{"query": "SCO5088", "subject": "WP_388292173.1", "identity": 61.94, "coverage": 98.52579852579852, "evalue": 3.38e-162, "bitscore": 472.0}], "name": "WP_388292173.1", "ipg": "921545819", "start": 250215, "end": 251439, "strand": 1, "sequence": null}, {"id": null, "hits": [{"query": "SCO5089", "subject": "WP_388292175.1", "identity": 42.105, "coverage": 88.37209302325581, "evalue": 2.43e-11, "bitscore": 64.7}], "name": "WP_388292175.1", "ipg": "921544236", "start": 251485, "end": 251758, "strand": 1, "sequence": null}], "clusters": [{"indices": [0, 1, 2, 3], "subjects": [], "intermediate_genes": [], "score": 7.1351700000000005, "start": 247959, "end": 251758, "number": 15507}]}, {"accession": "JBIBAD010000006.1", "subjects": [{"id": null, "hits": [{"query": "SCO5086", "subject": "MFF5252814.1", "identity": 54.962, "coverage": 99.23371647509579, "evalue": 2e-86, "bitscore": 268.0}], "name": "MFF5252814.1", "ipg": "300835403", "start": 247959, "end": 248760, "strand": -1, "sequence": null}, {"id": null, "hits": [{"query": "SCO5087", "subject": "MFF5252815.1", "identity": 65.144, "coverage": 88.86509635974305, "evalue": 0.0, "bitscore": 547.0}], "name": "MFF5252815.1", "ipg": "921548223", "start": 248947, "end": 250219, "strand": 1, "sequence": null}, {"id": null, "hits": [{"query": "SCO5088", "subject": "MFF5252816.1", "identity": 61.94, "coverage": 98.52579852579852, "evalue": 3.38e-162, "bitscore": 472.0}], "name": "MFF5252816.1", "ipg": "921545819", "start": 250215, "end": 251439, "strand": 1, "sequence": null}, {"id": null, "hits": [{"query": "SCO5089", "subject": "MFF5252817.1", "identity": 42.105, "coverage": 88.37209302325581, "evalue": 2.43e-11, "bitscore": 64.7}], "name": "MFF5252817.1", "ipg": "921544236", "start": 251485, "end": 251758, "strand": 1, "sequence": null}], "clusters": []}]}, {"name": "Streptomyces leeuwenhoekii", "strain": "NPDC052441", "scaffolds": [{"accession": "NZ_JBIUAR010000004.1", "subjects": [{"id": null, "hits": [{"query": "SCO5086", "subject": "WP_164391164.1", "identity": 54.962, "coverage": 99.23371647509579, "evalue": 2e-86, "bitscore": 268.0}], "name": "WP_164391164.1", "ipg": "300835403", "start": 339120, "end": 339921, "strand": -1, "sequence": null}, {"id": null, "hits": [{"query": "SCO5087", "subject": "WP_388292170.1", "identity": 65.144, "coverage": 88.86509635974305, "evalue": 0.0, "bitscore": 547.0}], "name": "WP_388292170.1", "ipg": "921548223", "start": 340108, "end": 341380, "strand": 1, "sequence": null}, {"id": null, "hits": [{"query": "SCO5088", "subject": "WP_388292173.1", "identity": 61.94, "coverage": 98.52579852579852, "evalue": 3.38e-162, "bitscore": 472.0}], "name": "WP_388292173.1", "ipg": "921545819", "start": 341376, "end": 342600, "strand": 1, "sequence": null}, {"id": null, "hits": [{"query": "SCO5089", "subject": "WP_388292175.1", "identity": 42.105, "coverage": 88.37209302325581, "evalue": 2.43e-11, "bitscore": 64.7}], "name": "WP_388292175.1", "ipg": "921544236", "start": 342646, "end": 342919, "strand": 1, "sequence": null}], "clusters": [{"indices": [0, 1, 2, 3], "subjects": [], "intermediate_genes": [], "score": 7.1351700000000005, "start": 339120, "end": 342919, "number": 15509}]}, {"accession": "JBIUAR010000004.1", "subjects": [{"id": null, "hits": [{"query": "SCO5086", "subject": "MFI9790676.1", "identity": 54.962, "coverage": 99.23371647509579, "evalue": 2e-86, "bitscore": 268.0}], "name": "MFI9790676.1", "ipg": "300835403", "start": 339120, "end": 339921, "strand": -1, "sequence": null}, {"id": null, "hits": [{"query": "SCO5087", "subject": "MFI9790677.1", "identity": 65.144, "coverage": 88.86509635974305, "evalue": 0.0, "bitscore": 547.0}], "name": "MFI9790677.1", "ipg": "921548223", "start": 340108, "end": 341380, "strand": 1, "sequence": null}, {"id": null, "hits": [{"query": "SCO5088", "subject": "MFI9790678.1", "identity": 61.94, "coverage": 98.52579852579852, "evalue": 3.38e-162, "bitscore": 472.0}], "name": "MFI9790678.1", "ipg": "921545819", "start": 341376, "end": 342600, "strand": 1, "sequence": null}, {"id": null, "hits": [{"query": "SCO5089", "subject": "MFI9790679.1", "identity": 42.105, "coverage": 88.37209302325581, "evalue": 2.43e-11, "bitscore": 64.7}], "name": "MFI9790679.1", "ipg": "921544236", "start": 342646, "end": 342919, "strand": 1, "sequence": null}], "clusters": []}]}, {"name": "Streptomyces harenosi", "strain": "PRKS01-65", "scaffolds": [{"accession": "WYCT01000026.1", "subjects": [{"id": null, "hits": [{"query": "SCO5086", "subject": "NEY31643.1", "identity": 54.962, "coverage": 99.23371647509579, "evalue": 2e-86, "bitscore": 268.0}], "name": "NEY31643.1", "ipg": "300835403", "start": 12314, "end": 13115, "strand": 1, "sequence": null}], "clusters": []}]}, {"name": "Aeromicrobium sp.", "strain": "SORGH_AS_0981", "scaffolds": [{"accession": "NZ_JAVIZD010000001.1", "subjects": [{"id": null, "hits": [{"query": "SCO5086", "subject": "WP_309634051.1", "identity": 55.686, "coverage": 97.70114942528735, "evalue": 2.95e-86, "bitscore": 267.0}], "name": "WP_309634051.1", "ipg": "698092683", "start": 1579799, "end": 1580579, "strand": 1, "sequence": null}, {"id": null, "hits": [{"query": "SCO5089", "subject": "WP_309634050.1", "identity": 49.398, "coverage": 96.51162790697676, "evalue": 1.44e-14, "bitscore": 72.8}], "name": "WP_309634050.1", "ipg": "698092835", "start": 1579536, "end": 1579800, "strand": 1, "sequence": null}], "clusters": []}, {"accession": "JAVIZD010000001.1", "subjects": [{"id": null, "hits": [{"query": "SCO5086", "subject": "MDR6118423.1", "identity": 55.686, "coverage": 97.70114942528735, "evalue": 2.95e-86, "bitscore": 267.0}], "name": "MDR6118423.1", "ipg": "698092683", "start": 1579799, "end": 1580579, "strand": 1, "sequence": null}, {"id": null, "hits": [{"query": "SCO5089", "subject": "MDR6118422.1", "identity": 49.398, "coverage": 96.51162790697676, "evalue": 1.44e-14, "bitscore": 72.8}], "name": "MDR6118422.1", "ipg": "698092835", "start": 1579536, "end": 1579800, "strand": 1, "sequence": null}], "clusters": []}]}, {"name": "Aeromicrobium sp.", "strain": "", "scaffolds": [{"accession": "NZ_CAXPGD010000054.1", "subjects": [{"id": null, "hits": [{"query": "SCO5086", "subject": "WP_253022445.1", "identity": 55.686, "coverage": 97.70114942528735, "evalue": 2.98e-86, "bitscore": 267.0}], "name": "WP_253022445.1", "ipg": "562002598", "start": 9733, "end": 10513, "strand": -1, "sequence": null}, {"id": null, "hits": [{"query": "SCO5089", "subject": "WP_253022446.1", "identity": 49.398, "coverage": 96.51162790697676, "evalue": 4.23e-15, "bitscore": 74.3}], "name": "WP_253022446.1", "ipg": "562003309", "start": 10512, "end": 10776, "strand": -1, "sequence": null}], "clusters": []}, {"accession": "NZ_CAXPJV010000068.1", "subjects": [{"id": null, "hits": [{"query": "SCO5086", "subject": "WP_253022445.1", "identity": 55.686, "coverage": 97.70114942528735, "evalue": 2.98e-86, "bitscore": 267.0}], "name": "WP_253022445.1", "ipg": "562002598", "start": 32888, "end": 33668, "strand": -1, "sequence": null}, {"id": null, "hits": [{"query": "SCO5089", "subject": "WP_253022446.1", "identity": 49.398, "coverage": 96.51162790697676, "evalue": 4.23e-15, "bitscore": 74.3}], "name": "WP_253022446.1", "ipg": "562003309", "start": 33667, "end": 33931, "strand": -1, "sequence": null}], "clusters": []}, {"accession": "NZ_CAXPPP010000017.1", "subjects": [{"id": null, "hits": [{"query": "SCO5086", "subject": "WP_253022445.1", "identity": 55.686, "coverage": 97.70114942528735, "evalue": 2.98e-86, "bitscore": 267.0}], "name": "WP_253022445.1", "ipg": "562002598", "start": 32888, "end": 33668, "strand": -1, "sequence": null}, {"id": null, "hits": [{"query": "SCO5089", "subject": "WP_253022446.1", "identity": 49.398, "coverage": 96.51162790697676, "evalue": 4.23e-15, "bitscore": 74.3}], "name": "WP_253022446.1", "ipg": "562003309", "start": 33667, "end": 33931, "strand": -1, "sequence": null}], "clusters": []}, {"accession": "NZ_CAXQFK010000033.1", "subjects": [{"id": null, "hits": [{"query": "SCO5086", "subject": "WP_253022445.1", "identity": 55.686, "coverage": 97.70114942528735, "evalue": 2.98e-86, "bitscore": 267.0}], "name": "WP_253022445.1", "ipg": "562002598", "start": 32888, "end": 33668, "strand": -1, "sequence": null}, {"id": null, "hits": [{"query": "SCO5089", "subject": "WP_253022446.1", "identity": 49.398, "coverage": 96.51162790697676, "evalue": 4.23e-15, "bitscore": 74.3}], "name": "WP_253022446.1", "ipg": "562003309", "start": 33667, "end": 33931, "strand": -1, "sequence": null}], "clusters": []}, {"accession": "NZ_CAXQKK010000010.1", "subjects": [{"id": null, "hits": [{"query": "SCO5086", "subject": "WP_253022445.1", "identity": 55.686, "coverage": 97.70114942528735, "evalue": 2.98e-86, "bitscore": 267.0}], "name": "WP_253022445.1", "ipg": "562002598", "start": 32888, "end": 33668, "strand": -1, "sequence": null}, {"id": null, "hits": [{"query": "SCO5089", "subject": "WP_253022446.1", "identity": 49.398, "coverage": 96.51162790697676, "evalue": 4.23e-15, "bitscore": 74.3}], "name": "WP_253022446.1", "ipg": "562003309", "start": 33667, "end": 33931, "strand": -1, "sequence": null}], "clusters": []}, {"accession": "NZ_CAXQQS010000037.1", "subjects": [{"id": null, "hits": [{"query": "SCO5086", "subject": "WP_253022445.1", "identity": 55.686, "coverage": 97.70114942528735, "evalue": 2.98e-86, "bitscore": 267.0}], "name": "WP_253022445.1", "ipg": "562002598", "start": 32888, "end": 33668, "strand": -1, "sequence": null}, {"id": null, "hits": [{"query": "SCO5089", "subject": "WP_253022446.1", "identity": 49.398, "coverage": 96.51162790697676, "evalue": 4.23e-15, "bitscore": 74.3}], "name": "WP_253022446.1", "ipg": "562003309", "start": 33667, "end": 33931, "strand": -1, "sequence": null}], "clusters": []}, {"accession": "NZ_CAXRED010000045.1", "subjects": [{"id": null, "hits": [{"query": "SCO5086", "subject": "WP_253022445.1", "identity": 55.686, "coverage": 97.70114942528735, "evalue": 2.98e-86, "bitscore": 267.0}], "name": "WP_253022445.1", "ipg": "562002598", "start": 32902, "end": 33682, "strand": -1, "sequence": null}, {"id": null, "hits": [{"query": "SCO5089", "subject": "WP_253022446.1", "identity": 49.398, "coverage": 96.51162790697676, "evalue": 4.23e-15, "bitscore": 74.3}], "name": "WP_253022446.1", "ipg": "562003309", "start": 33681, "end": 33945, "strand": -1, "sequence": null}], "clusters": []}, {"accession": "NZ_JBERJK010000068.1", "subjects": [{"id": null, "hits": [{"query": "SCO5086", "subject": "WP_253022445.1", "identity": 55.686, "coverage": 97.70114942528735, "evalue": 2.98e-86, "bitscore": 267.0}], "name": "WP_253022445.1", "ipg": "562002598", "start": 32888, "end": 33668, "strand": -1, "sequence": null}, {"id": null, "hits": [{"query": "SCO5089", "subject": "WP_253022446.1", "identity": 49.398, "coverage": 96.51162790697676, "evalue": 4.23e-15, "bitscore": 74.3}], "name": "WP_253022446.1", "ipg": "562003309", "start": 33667, "end": 33931, "strand": -1, "sequence": null}], "clusters": []}, {"accession": "NZ_JBERPT010000054.1", "subjects": [{"id": null, "hits": [{"query": "SCO5086", "subject": "WP_253022445.1", "identity": 55.686, "coverage": 97.70114942528735, "evalue": 2.98e-86, "bitscore": 267.0}], "name": "WP_253022445.1", "ipg": "562002598", "start": 9733, "end": 10513, "strand": -1, "sequence": null}, {"id": null, "hits": [{"query": "SCO5089", "subject": "WP_253022446.1", "identity": 49.398, "coverage": 96.51162790697676, "evalue": 4.23e-15, "bitscore": 74.3}], "name": "WP_253022446.1", "ipg": "562003309", "start": 10512, "end": 10776, "strand": -1, "sequence": null}], "clusters": []}, {"accession": "NZ_JBERYR010000033.1", "subjects": [{"id": null, "hits": [{"query": "SCO5086", "subject": "WP_253022445.1", "identity": 55.686, "coverage": 97.70114942528735, "evalue": 2.98e-86, "bitscore": 267.0}], "name": "WP_253022445.1", "ipg": "562002598", "start": 32888, "end": 33668, "strand": -1, "sequence": null}, {"id": null, "hits": [{"query": "SCO5089", "subject": "WP_253022446.1", "identity": 49.398, "coverage": 96.51162790697676, "evalue": 4.23e-15, "bitscore": 74.3}], "name": "WP_253022446.1", "ipg": "562003309", "start": 33667, "end": 33931, "strand": -1, "sequence": null}], "clusters": []}, {"accession": "NZ_JBESCH010000017.1", "subjects": [{"id": null, "hits": [{"query": "SCO5086", "subject": "WP_253022445.1", "identity": 55.686, "coverage": 97.70114942528735, "evalue": 2.98e-86, "bitscore": 267.0}], "name": "WP_253022445.1", "ipg": "562002598", "start": 32888, "end": 33668, "strand": -1, "sequence": null}, {"id": null, "hits": [{"query": "SCO5089", "subject": "WP_253022446.1", "identity": 49.398, "coverage": 96.51162790697676, "evalue": 4.23e-15, "bitscore": 74.3}], "name": "WP_253022446.1", "ipg": "562003309", "start": 33667, "end": 33931, "strand": -1, "sequence": null}], "clusters": []}, {"accession": "NZ_JBESPE010000010.1", "subjects": [{"id": null, "hits": [{"query": "SCO5086", "subject": "WP_253022445.1", "identity": 55.686, "coverage": 97.70114942528735, "evalue": 2.98e-86, "bitscore": 267.0}], "name": "WP_253022445.1", "ipg": "562002598", "start": 32888, "end": 33668, "strand": -1, "sequence": null}, {"id": null, "hits": [{"query": "SCO5089", "subject": "WP_253022446.1", "identity": 49.398, "coverage": 96.51162790697676, "evalue": 4.23e-15, "bitscore": 74.3}], "name": "WP_253022446.1", "ipg": "562003309", "start": 33667, "end": 33931, "strand": -1, "sequence": null}], "clusters": []}, {"accession": "NZ_JBETCI010000045.1", "subjects": [{"id": null, "hits": [{"query": "SCO5086", "subject": "WP_253022445.1", "identity": 55.686, "coverage": 97.70114942528735, "evalue": 2.98e-86, "bitscore": 267.0}], "name": "WP_253022445.1", "ipg": "562002598", "start": 32902, "end": 33682, "strand": -1, "sequence": null}, {"id": null, "hits": [{"query": "SCO5089", "subject": "WP_253022446.1", "identity": 49.398, "coverage": 96.51162790697676, "evalue": 4.23e-15, "bitscore": 74.3}], "name": "WP_253022446.1", "ipg": "562003309", "start": 33681, "end": 33945, "strand": -1, "sequence": null}], "clusters": []}, {"accession": "NZ_JBETHM010000037.1", "subjects": [{"id": null, "hits": [{"query": "SCO5086", "subject": "WP_253022445.1", "identity": 55.686, "coverage": 97.70114942528735, "evalue": 2.98e-86, "bitscore": 267.0}], "name": "WP_253022445.1", "ipg": "562002598", "start": 32888, "end": 33668, "strand": -1, "sequence": null}, {"id": null, "hits": [{"query": "SCO5089", "subject": "WP_253022446.1", "identity": 49.398, "coverage": 96.51162790697676, "evalue": 4.23e-15, "bitscore": 74.3}], "name": "WP_253022446.1", "ipg": "562003309", "start": 33667, "end": 33931, "strand": -1, "sequence": null}], "clusters": []}]}, {"name": "Aeromicrobium sp.", "strain": "CnD17-E", "scaffolds": [{"accession": "NZ_JAMXRU010000008.1", "subjects": [{"id": null, "hits": [{"query": "SCO5086", "subject": "WP_253022445.1", "identity": 55.686, "coverage": 97.70114942528735, "evalue": 2.98e-86, "bitscore": 267.0}], "name": "WP_253022445.1", "ipg": "562002598", "start": 4696, "end": 5476, "strand": -1, "sequence": null}, {"id": null, "hits": [{"query": "SCO5089", "subject": "WP_253022446.1", "identity": 49.398, "coverage": 96.51162790697676, "evalue": 4.23e-15, "bitscore": 74.3}], "name": "WP_253022446.1", "ipg": "562003309", "start": 5475, "end": 5739, "strand": -1, "sequence": null}], "clusters": []}, {"accession": "JAMXRU010000008.1", "subjects": [{"id": null, "hits": [{"query": "SCO5086", "subject": "MCO7238232.1", "identity": 55.686, "coverage": 97.70114942528735, "evalue": 2.98e-86, "bitscore": 267.0}], "name": "MCO7238232.1", "ipg": "562002598", "start": 4696, "end": 5476, "strand": -1, "sequence": null}, {"id": null, "hits": [{"query": "SCO5089", "subject": "MCO7238233.1", "identity": 49.398, "coverage": 96.51162790697676, "evalue": 4.23e-15, "bitscore": 74.3}], "name": "MCO7238233.1", "ipg": "562003309", "start": 5475, "end": 5739, "strand": -1, "sequence": null}], "clusters": []}]}, {"name": "Propionibacteriales bacterium", "strain": "", "scaffolds": [{"accession": "JAPLCA010000015.1", "subjects": [{"id": null, "hits": [{"query": "SCO5086", "subject": "MCX6406482.1", "identity": 55.686, "coverage": 97.70114942528735, "evalue": 2.98e-86, "bitscore": 267.0}], "name": "MCX6406482.1", "ipg": "562002598", "start": 129284, "end": 130064, "strand": 1, "sequence": null}], "clusters": []}]}, {"name": "Streptomyces hygroscopicus subsp. hygroscopicus", "strain": "NBRC 100766", "scaffolds": [{"accession": "NZ_BCAN01000030.1", "subjects": [{"id": null, "hits": [{"query": "SCO5086", "subject": "WP_062008686.1", "identity": 53.053, "coverage": 99.23371647509579, "evalue": 3.88e-86, "bitscore": 267.0}], "name": "WP_062008686.1", "ipg": "106302481", "start": 58444, "end": 59245, "strand": 1, "sequence": null}, {"id": null, "hits": [{"query": "SCO5087", "subject": "WP_062008685.1", "identity": 64.337, "coverage": 88.6509635974304, "evalue": 0.0, "bitscore": 555.0}], "name": "WP_062008685.1", "ipg": "106302480", "start": 56984, "end": 58256, "strand": -1, "sequence": null}, {"id": null, "hits": [{"query": "SCO5088", "subject": "WP_062008684.1", "identity": 60.0, "coverage": 98.03439803439802, "evalue": 1.04e-163, "bitscore": 476.0}], "name": "WP_062008684.1", "ipg": "106302479", "start": 55764, "end": 56988, "strand": -1, "sequence": null}, {"id": null, "hits": [{"query": "SCO5089", "subject": "WP_060949426.1", "identity": 43.421, "coverage": 88.37209302325581, "evalue": 2.39e-12, "bitscore": 67.0}], "name": "WP_060949426.1", "ipg": "80930242", "start": 55468, "end": 55717, "strand": -1, "sequence": null}], "clusters": [{"indices": [3, 2, 1, 0], "subjects": [], "intermediate_genes": [], "score": 7.1365, "start": 55468, "end": 59245, "number": 15511}]}, {"accession": "NZ_BCAN01000068.1", "subjects": [{"id": null, "hits": [{"query": "SCO5089", "subject": "WP_030832490.1", "identity": 36.047, "coverage": 100.0, "evalue": 0.000361, "bitscore": 46.2}], "name": "WP_030832490.1", "ipg": "59646150", "start": 10125, "end": 10383, "strand": -1, "sequence": null}], "clusters": []}]}, {"name": "Streptomyces hygroscopicus subsp. hygroscopicus", "strain": "NBRC 16556", "scaffolds": [{"accession": "NZ_BBOU01000025.1", "subjects": [{"id": null, "hits": [{"query": "SCO5086", "subject": "WP_060949429.1", "identity": 52.672, "coverage": 99.23371647509579, "evalue": 5.09e-85, "bitscore": 265.0}], "name": "WP_060949429.1", "ipg": "80930243", "start": 246274, "end": 247075, "strand": 1, "sequence": null}, {"id": null, "hits": [{"query": "SCO5087", "subject": "WP_060949428.1", "identity": 64.096, "coverage": 88.6509635974304, "evalue": 0.0, "bitscore": 551.0}], "name": "WP_060949428.1", "ipg": "103675978", "start": 244814, "end": 246086, "strand": -1, "sequence": null}, {"id": null, "hits": [{"query": "SCO5088", "subject": "WP_060949427.1", "identity": 60.25, "coverage": 98.03439803439802, "evalue": 4.67e-164, "bitscore": 476.0}], "name": "WP_060949427.1", "ipg": "80930241", "start": 243594, "end": 244818, "strand": -1, "sequence": null}, {"id": null, "hits": [{"query": "SCO5089", "subject": "WP_060949426.1", "identity": 43.421, "coverage": 88.37209302325581, "evalue": 2.39e-12, "bitscore": 67.0}], "name": "WP_060949426.1", "ipg": "80930242", "start": 243298, "end": 243547, "strand": -1, "sequence": null}], "clusters": [{"indices": [3, 2, 1, 0], "subjects": [], "intermediate_genes": [], "score": 7.1359, "start": 243298, "end": 247075, "number": 15512}]}, {"accession": "NZ_BBOU01000052.1", "subjects": [{"id": null, "hits": [{"query": "SCO5089", "subject": "WP_060952890.1", "identity": 36.047, "coverage": 100.0, "evalue": 0.000357, "bitscore": 46.2}], "name": "WP_060952890.1", "ipg": "103679434", "start": 114790, "end": 115048, "strand": 1, "sequence": null}], "clusters": []}]}, {"name": "Streptomyces hygroscopicus subsp. hygroscopicus", "strain": "OsiSh-2", "scaffolds": [{"accession": "NZ_MDFG01000018.1", "subjects": [{"id": null, "hits": [{"query": "SCO5086", "subject": "WP_060949429.1", "identity": 52.672, "coverage": 99.23371647509579, "evalue": 5.09e-85, "bitscore": 265.0}], "name": "WP_060949429.1", "ipg": "80930243", "start": 15575, "end": 16376, "strand": -1, "sequence": null}, {"id": null, "hits": [{"query": "SCO5087", "subject": "WP_060949428.1", "identity": 64.096, "coverage": 88.6509635974304, "evalue": 0.0, "bitscore": 551.0}], "name": "WP_060949428.1", "ipg": "103675978", "start": 16564, "end": 17836, "strand": 1, "sequence": null}, {"id": null, "hits": [{"query": "SCO5088", "subject": "WP_060949427.1", "identity": 60.25, "coverage": 98.03439803439802, "evalue": 4.67e-164, "bitscore": 476.0}], "name": "WP_060949427.1", "ipg": "80930241", "start": 17832, "end": 19056, "strand": 1, "sequence": null}, {"id": null, "hits": [{"query": "SCO5089", "subject": "WP_060949426.1", "identity": 43.421, "coverage": 88.37209302325581, "evalue": 2.39e-12, "bitscore": 67.0}], "name": "WP_060949426.1", "ipg": "80930242", "start": 19103, "end": 19352, "strand": 1, "sequence": null}], "clusters": [{"indices": [0, 1, 2, 3], "subjects": [], "intermediate_genes": [], "score": 7.1359, "start": 15575, "end": 19352, "number": 15513}]}, {"accession": "NZ_MDFG01000016.1", "subjects": [{"id": null, "hits": [{"query": "SCO5089", "subject": "WP_030832490.1", "identity": 36.047, "coverage": 100.0, "evalue": 0.000361, "bitscore": 46.2}], "name": "WP_030832490.1", "ipg": "59646150", "start": 178150, "end": 178408, "strand": -1, "sequence": null}], "clusters": []}]}, {"name": "Streptomyces hygroscopicus subsp. hygroscopicus", "strain": "NBRC 13472", "scaffolds": [{"accession": "NZ_BBOX01000091.1", "subjects": [{"id": null, "hits": [{"query": "SCO5089", "subject": "WP_030832490.1", "identity": 36.047, "coverage": 100.0, "evalue": 0.000361, "bitscore": 46.2}], "name": "WP_030832490.1", "ipg": "59646150", "start": 26051, "end": 26309, "strand": -1, "sequence": null}], "clusters": []}]}, {"name": "Streptomyces hygroscopicus subsp. hygroscopicus", "strain": "NBRC 12859", "scaffolds": [{"accession": "NZ_BBOY01000254.1", "subjects": [{"id": null, "hits": [{"query": "SCO5089", "subject": "WP_030832490.1", "identity": 36.047, "coverage": 100.0, "evalue": 0.000361, "bitscore": 46.2}], "name": "WP_030832490.1", "ipg": "59646150", "start": 25952, "end": 26210, "strand": 1, "sequence": null}], "clusters": []}, {"accession": "NZ_BSRM01000030.1", "subjects": [{"id": null, "hits": [{"query": "SCO5089", "subject": "WP_030832490.1", "identity": 36.047, "coverage": 100.0, "evalue": 0.000361, "bitscore": 46.2}], "name": "WP_030832490.1", "ipg": "59646150", "start": 26080, "end": 26338, "strand": 1, "sequence": null}], "clusters": []}, {"accession": "BSRM01000030.1", "subjects": [{"id": null, "hits": [{"query": "SCO5089", "subject": "GLV78835.1", "identity": 36.047, "coverage": 100.0, "evalue": 0.000361, "bitscore": 46.2}], "name": "GLV78835.1", "ipg": "59646150", "start": 26080, "end": 26338, "strand": 1, "sequence": null}], "clusters": []}]}, {"name": "Streptomyces hygroscopicus subsp. hygroscopicus", "strain": "DSM 41954", "scaffolds": [{"accession": "NZ_CP146988.1", "subjects": [{"id": null, "hits": [{"query": "SCO5089", "subject": "WP_030832490.1", "identity": 36.047, "coverage": 100.0, "evalue": 0.000361, "bitscore": 46.2}], "name": "WP_030832490.1", "ipg": "59646150", "start": 7300073, "end": 7300331, "strand": -1, "sequence": null}], "clusters": []}, {"accession": "CP146988.1", "subjects": [{"id": null, "hits": [{"query": "SCO5089", "subject": "WXA09648.1", "identity": 36.047, "coverage": 100.0, "evalue": 0.000361, "bitscore": 46.2}], "name": "WXA09648.1", "ipg": "59646150", "start": 7300073, "end": 7300331, "strand": -1, "sequence": null}], "clusters": []}]}, {"name": "Streptomyces hygroscopicus subsp. hygroscopicus", "strain": "5-4", "scaffolds": [{"accession": "NZ_JAEHJV010000010.1", "subjects": [{"id": null, "hits": [{"query": "SCO5089", "subject": "WP_030832490.1", "identity": 36.047, "coverage": 100.0, "evalue": 0.000361, "bitscore": 46.2}], "name": "WP_030832490.1", "ipg": "59646150", "start": 72104, "end": 72362, "strand": 1, "sequence": null}], "clusters": []}, {"accession": "JAEHJV010000010.1", "subjects": [{"id": null, "hits": [{"query": "SCO5089", "subject": "MBW8087869.1", "identity": 36.047, "coverage": 100.0, "evalue": 0.000361, "bitscore": 46.2}], "name": "MBW8087869.1", "ipg": "59646150", "start": 72104, "end": 72362, "strand": 1, "sequence": null}], "clusters": []}]}, {"name": "Streptomyces hygroscopicus subsp. hygroscopicus", "strain": "NRRL B-1477", "scaffolds": [{"accession": "NZ_JOIK01000018.1", "subjects": [{"id": null, "hits": [{"query": "SCO5089", "subject": "WP_030832490.1", "identity": 36.047, "coverage": 100.0, "evalue": 0.000361, "bitscore": 46.2}], "name": "WP_030832490.1", "ipg": "59646150", "start": 24835, "end": 25093, "strand": 1, "sequence": null}], "clusters": []}]}, {"name": "Streptomyces cyaneogriseus subsp. noncyanogenus", "strain": "NMWT 1", "scaffolds": [{"accession": "NZ_CP010849.1", "subjects": [{"id": null, "hits": [{"query": "SCO5086", "subject": "WP_044386963.1", "identity": 54.717, "coverage": 99.23371647509579, "evalue": 5.1e-86, "bitscore": 267.0}], "name": "WP_044386963.1", "ipg": "75952750", "start": 7594909, "end": 7595710, "strand": -1, "sequence": null}, {"id": null, "hits": [{"query": "SCO5087", "subject": "WP_044386965.1", "identity": 65.385, "coverage": 88.86509635974305, "evalue": 0.0, "bitscore": 548.0}], "name": "WP_044386965.1", "ipg": "75952751", "start": 7595897, "end": 7597169, "strand": 1, "sequence": null}, {"id": null, "hits": [{"query": "SCO5088", "subject": "WP_044386967.1", "identity": 61.94, "coverage": 98.52579852579852, "evalue": 4.97e-161, "bitscore": 469.0}], "name": "WP_044386967.1", "ipg": "75952752", "start": 7597165, "end": 7598389, "strand": 1, "sequence": null}, {"id": null, "hits": [{"query": "SCO5089", "subject": "WP_044386969.1", "identity": 42.105, "coverage": 88.37209302325581, "evalue": 1.88e-11, "bitscore": 64.7}], "name": "WP_044386969.1", "ipg": "75952753", "start": 7598471, "end": 7598720, "strand": 1, "sequence": null}, {"id": null, "hits": [{"query": "SCO5089", "subject": "WP_044378739.1", "identity": 37.209, "coverage": 100.0, "evalue": 3.54e-06, "bitscore": 51.2}], "name": "WP_044378739.1", "ipg": "75948379", "start": 531681, "end": 531939, "strand": -1, "sequence": null}], "clusters": [{"indices": [0, 1, 2, 3], "subjects": [], "intermediate_genes": [], "score": 7.13487, "start": 7594909, "end": 7598720, "number": 15514}]}, {"accession": "CP010849.1", "subjects": [{"id": null, "hits": [{"query": "SCO5086", "subject": "AJP05330.1", "identity": 54.717, "coverage": 99.23371647509579, "evalue": 5.1e-86, "bitscore": 267.0}], "name": "AJP05330.1", "ipg": "75952750", "start": 7594909, "end": 7595710, "strand": -1, "sequence": null}, {"id": null, "hits": [{"query": "SCO5087", "subject": "AJP05331.1", "identity": 65.385, "coverage": 88.86509635974305, "evalue": 0.0, "bitscore": 548.0}], "name": "AJP05331.1", "ipg": "75952751", "start": 7595897, "end": 7597169, "strand": 1, "sequence": null}, {"id": null, "hits": [{"query": "SCO5088", "subject": "AJP05332.1", "identity": 61.94, "coverage": 98.52579852579852, "evalue": 4.97e-161, "bitscore": 469.0}], "name": "AJP05332.1", "ipg": "75952752", "start": 7597165, "end": 7598389, "strand": 1, "sequence": null}, {"id": null, "hits": [{"query": "SCO5089", "subject": "AJP05333.1", "identity": 42.105, "coverage": 88.37209302325581, "evalue": 1.88e-11, "bitscore": 64.7}], "name": "AJP05333.1", "ipg": "75952753", "start": 7598471, "end": 7598720, "strand": 1, "sequence": null}, {"id": null, "hits": [{"query": "SCO5089", "subject": "AJP00538.1", "identity": 37.209, "coverage": 100.0, "evalue": 3.54e-06, "bitscore": 51.2}], "name": "AJP00538.1", "ipg": "75948379", "start": 531681, "end": 531939, "strand": -1, "sequence": null}], "clusters": []}]}, {"name": "Antrihabitans cavernicola", "strain": "C1-24", "scaffolds": [{"accession": "NZ_VLNY01000008.1", "subjects": [{"id": null, "hits": [{"query": "SCO5086", "subject": "WP_149431540.1", "identity": 54.688, "coverage": 96.93486590038314, "evalue": 6.84e-86, "bitscore": 266.0}], "name": "WP_149431540.1", "ipg": "270470072", "start": 91849, "end": 92635, "strand": 1, "sequence": null}, {"id": null, "hits": [{"query": "SCO5089", "subject": "WP_149431538.1", "identity": 36.905, "coverage": 97.67441860465115, "evalue": 5.99e-07, "bitscore": 53.5}], "name": "WP_149431538.1", "ipg": "270470055", "start": 89071, "end": 89338, "strand": -1, "sequence": null}], "clusters": []}, {"accession": "VLNY01000008.1", "subjects": [{"id": null, "hits": [{"query": "SCO5086", "subject": "KAA0021673.1", "identity": 54.688, "coverage": 96.93486590038314, "evalue": 6.84e-86, "bitscore": 266.0}], "name": "KAA0021673.1", "ipg": "270470072", "start": 91849, "end": 92635, "strand": 1, "sequence": null}, {"id": null, "hits": [{"query": "SCO5089", "subject": "KAA0021671.1", "identity": 36.905, "coverage": 97.67441860465115, "evalue": 5.99e-07, "bitscore": 53.5}], "name": "KAA0021671.1", "ipg": "270470055", "start": 89071, "end": 89338, "strand": -1, "sequence": null}], "clusters": []}]}, {"name": "Streptomyces sp. PVA_94-07", "strain": "PVA 94-07", "scaffolds": [{"accession": "NZ_CM002273.1", "subjects": [{"id": null, "hits": [{"query": "SCO5086", "subject": "WP_023420528.1", "identity": 53.053, "coverage": 99.23371647509579, "evalue": 7.39e-86, "bitscore": 266.0}], "name": "WP_023420528.1", "ipg": "45284053", "start": 6282291, "end": 6283092, "strand": 1, "sequence": null}, {"id": null, "hits": [{"query": "SCO5087", "subject": "WP_037787509.1", "identity": 64.096, "coverage": 88.6509635974304, "evalue": 0.0, "bitscore": 554.0}], "name": "WP_037787509.1", "ipg": "70499603", "start": 6280831, "end": 6282103, "strand": -1, "sequence": null}, {"id": null, "hits": [{"query": "SCO5088", "subject": "WP_023420526.1", "identity": 61.097, "coverage": 98.28009828009829, "evalue": 8.03e-166, "bitscore": 481.0}], "name": "WP_023420526.1", "ipg": "45284051", "start": 6279611, "end": 6280835, "strand": -1, "sequence": null}, {"id": null, "hits": [{"query": "SCO5089", "subject": "WP_023420525.1", "identity": 43.421, "coverage": 88.37209302325581, "evalue": 3.24e-13, "bitscore": 69.3}], "name": "WP_023420525.1", "ipg": "45284050", "start": 6279315, "end": 6279564, "strand": -1, "sequence": null}], "clusters": [{"indices": [3, 2, 1, 0], "subjects": [], "intermediate_genes": [], "score": 7.13703, "start": 6279315, "end": 6283092, "number": 15516}]}, {"accession": "ASHE01000014.1", "subjects": [{"id": null, "hits": [{"query": "SCO5086", "subject": "ESQ02768.1", "identity": 53.053, "coverage": 99.23371647509579, "evalue": 7.39e-86, "bitscore": 266.0}], "name": "ESQ02768.1", "ipg": "45284053", "start": 513068, "end": 513869, "strand": 1, "sequence": null}, {"id": null, "hits": [{"query": "SCO5088", "subject": "ESQ02766.1", "identity": 61.097, "coverage": 98.28009828009829, "evalue": 8.03e-166, "bitscore": 481.0}], "name": "ESQ02766.1", "ipg": "45284051", "start": 510388, "end": 511612, "strand": -1, "sequence": null}, {"id": null, "hits": [{"query": "SCO5089", "subject": "ESQ02765.1", "identity": 43.421, "coverage": 88.37209302325581, "evalue": 3.24e-13, "bitscore": 69.3}], "name": "ESQ02765.1", "ipg": "45284050", "start": 510092, "end": 510341, "strand": -1, "sequence": null}], "clusters": [{"indices": [2, 1, 0], "subjects": [], "intermediate_genes": [], "score": 4.0816300000000005, "start": 510092, "end": 513869, "number": 15517}]}, {"accession": "CM002273.1", "subjects": [{"id": null, "hits": [{"query": "SCO5086", "subject": "ESQ02768.1", "identity": 53.053, "coverage": 99.23371647509579, "evalue": 7.39e-86, "bitscore": 266.0}], "name": "ESQ02768.1", "ipg": "45284053", "start": 6282291, "end": 6283092, "strand": 1, "sequence": null}, {"id": null, "hits": [{"query": "SCO5088", "subject": "ESQ02766.1", "identity": 61.097, "coverage": 98.28009828009829, "evalue": 8.03e-166, "bitscore": 481.0}], "name": "ESQ02766.1", "ipg": "45284051", "start": 6279611, "end": 6280835, "strand": -1, "sequence": null}, {"id": null, "hits": [{"query": "SCO5089", "subject": "ESQ02765.1", "identity": 43.421, "coverage": 88.37209302325581, "evalue": 3.24e-13, "bitscore": 69.3}], "name": "ESQ02765.1", "ipg": "45284050", "start": 6279315, "end": 6279564, "strand": -1, "sequence": null}], "clusters": []}]}, {"name": "Streptomyces sp.  4N24", "strain": "GBA 94-10", "scaffolds": [{"accession": "NZ_CP106650.1", "subjects": [{"id": null, "hits": [{"query": "SCO5086", "subject": "WP_023420528.1", "identity": 53.053, "coverage": 99.23371647509579, "evalue": 7.39e-86, "bitscore": 266.0}], "name": "WP_023420528.1", "ipg": "45284053", "start": 6274534, "end": 6275335, "strand": 1, "sequence": null}, {"id": null, "hits": [{"query": "SCO5087", "subject": "WP_037787509.1", "identity": 64.096, "coverage": 88.6509635974304, "evalue": 0.0, "bitscore": 554.0}], "name": "WP_037787509.1", "ipg": "70499603", "start": 6273074, "end": 6274346, "strand": -1, "sequence": null}, {"id": null, "hits": [{"query": "SCO5088", "subject": "WP_023420526.1", "identity": 61.097, "coverage": 98.28009828009829, "evalue": 8.03e-166, "bitscore": 481.0}], "name": "WP_023420526.1", "ipg": "45284051", "start": 6271854, "end": 6273078, "strand": -1, "sequence": null}, {"id": null, "hits": [{"query": "SCO5089", "subject": "WP_023420525.1", "identity": 43.421, "coverage": 88.37209302325581, "evalue": 3.24e-13, "bitscore": 69.3}], "name": "WP_023420525.1", "ipg": "45284050", "start": 6271558, "end": 6271807, "strand": -1, "sequence": null}], "clusters": [{"indices": [3, 2, 1, 0], "subjects": [], "intermediate_genes": [], "score": 7.13703, "start": 6271558, "end": 6275335, "number": 15519}]}, {"accession": "CP106650.1", "subjects": [{"id": null, "hits": [{"query": "SCO5086", "subject": "ESP96919.1", "identity": 53.053, "coverage": 99.23371647509579, "evalue": 7.39e-86, "bitscore": 266.0}], "name": "ESP96919.1", "ipg": "45284053", "start": 6274534, "end": 6275335, "strand": 1, "sequence": null}, {"id": null, "hits": [{"query": "SCO5088", "subject": "ESP96917.1", "identity": 61.097, "coverage": 98.28009828009829, "evalue": 8.03e-166, "bitscore": 481.0}], "name": "ESP96917.1", "ipg": "45284051", "start": 6271854, "end": 6273078, "strand": -1, "sequence": null}, {"id": null, "hits": [{"query": "SCO5089", "subject": "ESP96916.1", "identity": 43.421, "coverage": 88.37209302325581, "evalue": 3.24e-13, "bitscore": 69.3}], "name": "ESP96916.1", "ipg": "45284050", "start": 6271558, "end": 6271807, "strand": -1, "sequence": null}], "clusters": [{"indices": [2, 1, 0], "subjects": [], "intermediate_genes": [], "score": 4.0816300000000005, "start": 6271558, "end": 6275335, "number": 15520}]}]}, {"name": "Streptomyces samsunensis", "strain": "SA31", "scaffolds": [{"accession": "NZ_JABUXT010000031.1", "subjects": [{"id": null, "hits": [{"query": "SCO5086", "subject": "WP_174885059.1", "identity": 53.053, "coverage": 99.23371647509579, "evalue": 9.19e-86, "bitscore": 266.0}], "name": "WP_174885059.1", "ipg": "330786449", "start": 103568, "end": 104369, "strand": -1, "sequence": null}, {"id": null, "hits": [{"query": "SCO5087", "subject": "WP_309145720.1", "identity": 64.337, "coverage": 88.6509635974304, "evalue": 0.0, "bitscore": 553.0}], "name": "WP_309145720.1", "ipg": "696885108", "start": 104557, "end": 105829, "strand": 1, "sequence": null}, {"id": null, "hits": [{"query": "SCO5088", "subject": "WP_174885061.1", "identity": 60.25, "coverage": 98.03439803439802, "evalue": 5.33e-164, "bitscore": 476.0}], "name": "WP_174885061.1", "ipg": "330787514", "start": 105825, "end": 107049, "strand": 1, "sequence": null}, {"id": null, "hits": [{"query": "SCO5089", "subject": "WP_060949426.1", "identity": 43.421, "coverage": 88.37209302325581, "evalue": 2.39e-12, "bitscore": 67.0}], "name": "WP_060949426.1", "ipg": "80930242", "start": 107096, "end": 107345, "strand": 1, "sequence": null}], "clusters": [{"indices": [0, 1, 2, 3], "subjects": [], "intermediate_genes": [], "score": 7.1362, "start": 103568, "end": 107345, "number": 15521}]}, {"accession": "JABUXT010000031.1", "subjects": [{"id": null, "hits": [{"query": "SCO5086", "subject": "NUH41258.1", "identity": 53.053, "coverage": 99.23371647509579, "evalue": 9.19e-86, "bitscore": 266.0}], "name": "NUH41258.1", "ipg": "330786449", "start": 103568, "end": 104369, "strand": -1, "sequence": null}, {"id": null, "hits": [{"query": "SCO5088", "subject": "NUH41260.1", "identity": 60.25, "coverage": 98.03439803439802, "evalue": 5.33e-164, "bitscore": 476.0}], "name": "NUH41260.1", "ipg": "330787514", "start": 105825, "end": 107049, "strand": 1, "sequence": null}, {"id": null, "hits": [{"query": "SCO5089", "subject": "NUH41261.1", "identity": 43.421, "coverage": 88.37209302325581, "evalue": 2.39e-12, "bitscore": 67.0}], "name": "NUH41261.1", "ipg": "80930242", "start": 107096, "end": 107345, "strand": 1, "sequence": null}], "clusters": [{"indices": [0, 1, 2], "subjects": [], "intermediate_genes": [], "score": 4.0809, "start": 103568, "end": 107345, "number": 15522}]}, {"accession": "NZ_JABUXT010000035.1", "subjects": [{"id": null, "hits": [{"query": "SCO5089", "subject": "WP_069867001.1", "identity": 37.647, "coverage": 98.83720930232558, "evalue": 5.32e-05, "bitscore": 48.5}], "name": "WP_069867001.1", "ipg": "115123736", "start": 84917, "end": 85172, "strand": 1, "sequence": null}], "clusters": []}, {"accession": "JABUXT010000035.1", "subjects": [{"id": null, "hits": [{"query": "SCO5089", "subject": "NUH41718.1", "identity": 37.647, "coverage": 98.83720930232558, "evalue": 5.32e-05, "bitscore": 48.5}], "name": "NUH41718.1", "ipg": "115123736", "start": 84917, "end": 85172, "strand": 1, "sequence": null}], "clusters": []}]}, {"name": "Streptomyces samsunensis", "strain": "DSM 42010", "scaffolds": [{"accession": "NZ_JANIIC010000021.1", "subjects": [{"id": null, "hits": [{"query": "SCO5089", "subject": "WP_069867001.1", "identity": 37.647, "coverage": 98.83720930232558, "evalue": 5.32e-05, "bitscore": 48.5}], "name": "WP_069867001.1", "ipg": "115123736", "start": 35995, "end": 36250, "strand": 1, "sequence": null}], "clusters": []}, {"accession": "JANIIC010000021.1", "subjects": [{"id": null, "hits": [{"query": "SCO5089", "subject": "MCQ8831134.1", "identity": 37.647, "coverage": 98.83720930232558, "evalue": 5.32e-05, "bitscore": 48.5}], "name": "MCQ8831134.1", "ipg": "115123736", "start": 35995, "end": 36250, "strand": 1, "sequence": null}], "clusters": []}]}, {"name": "Streptomyces solisilvae", "strain": "NPDC059723", "scaffolds": [{"accession": "NZ_JBHWGE010000016.1", "subjects": [{"id": null, "hits": [{"query": "SCO5086", "subject": "WP_174885059.1", "identity": 53.053, "coverage": 99.23371647509579, "evalue": 9.19e-86, "bitscore": 266.0}], "name": "WP_174885059.1", "ipg": "330786449", "start": 98758, "end": 99559, "strand": 1, "sequence": null}, {"id": null, "hits": [{"query": "SCO5087", "subject": "WP_309145720.1", "identity": 64.337, "coverage": 88.6509635974304, "evalue": 0.0, "bitscore": 553.0}], "name": "WP_309145720.1", "ipg": "696885108", "start": 97298, "end": 98570, "strand": -1, "sequence": null}, {"id": null, "hits": [{"query": "SCO5088", "subject": "WP_383156081.1", "identity": 60.0, "coverage": 98.03439803439802, "evalue": 3.45e-163, "bitscore": 474.0}], "name": "WP_383156081.1", "ipg": "914232318", "start": 96078, "end": 97302, "strand": -1, "sequence": null}, {"id": null, "hits": [{"query": "SCO5089", "subject": "WP_060949426.1", "identity": 43.421, "coverage": 88.37209302325581, "evalue": 2.39e-12, "bitscore": 67.0}], "name": "WP_060949426.1", "ipg": "80930242", "start": 95782, "end": 96031, "strand": -1, "sequence": null}], "clusters": [{"indices": [3, 2, 1, 0], "subjects": [], "intermediate_genes": [], "score": 7.136, "start": 95782, "end": 99559, "number": 15523}]}, {"accession": "JBHWGE010000016.1", "subjects": [{"id": null, "hits": [{"query": "SCO5086", "subject": "MFD8158760.1", "identity": 53.053, "coverage": 99.23371647509579, "evalue": 9.19e-86, "bitscore": 266.0}], "name": "MFD8158760.1", "ipg": "330786449", "start": 98758, "end": 99559, "strand": 1, "sequence": null}, {"id": null, "hits": [{"query": "SCO5087", "subject": "MFD8158759.1", "identity": 64.337, "coverage": 88.6509635974304, "evalue": 0.0, "bitscore": 553.0}], "name": "MFD8158759.1", "ipg": "696885108", "start": 97298, "end": 98570, "strand": -1, "sequence": null}, {"id": null, "hits": [{"query": "SCO5088", "subject": "MFD8158758.1", "identity": 60.0, "coverage": 98.03439803439802, "evalue": 3.45e-163, "bitscore": 474.0}], "name": "MFD8158758.1", "ipg": "914232318", "start": 96078, "end": 97302, "strand": -1, "sequence": null}, {"id": null, "hits": [{"query": "SCO5089", "subject": "MFD8158757.1", "identity": 43.421, "coverage": 88.37209302325581, "evalue": 2.39e-12, "bitscore": 67.0}], "name": "MFD8158757.1", "ipg": "80930242", "start": 95782, "end": 96031, "strand": -1, "sequence": null}], "clusters": []}, {"accession": "NZ_JBHWGE010000003.1", "subjects": [{"id": null, "hits": [{"query": "SCO5089", "subject": "WP_069867001.1", "identity": 37.647, "coverage": 98.83720930232558, "evalue": 5.32e-05, "bitscore": 48.5}], "name": "WP_069867001.1", "ipg": "115123736", "start": 41300, "end": 41555, "strand": 1, "sequence": null}], "clusters": []}, {"accession": "JBHWGE010000003.1", "subjects": [{"id": null, "hits": [{"query": "SCO5089", "subject": "MFD8156416.1", "identity": 37.647, "coverage": 98.83720930232558, "evalue": 5.32e-05, "bitscore": 48.5}], "name": "MFD8156416.1", "ipg": "115123736", "start": 41300, "end": 41555, "strand": 1, "sequence": null}], "clusters": []}]}, {"name": "Streptomyces solisilvae", "strain": "NPDC005985", "scaffolds": [{"accession": "NZ_JBEXUO010000014.1", "subjects": [{"id": null, "hits": [{"query": "SCO5086", "subject": "WP_363326972.1", "identity": 53.053, "coverage": 99.23371647509579, "evalue": 1.17e-85, "bitscore": 266.0}], "name": "WP_363326972.1", "ipg": "870200420", "start": 133300, "end": 134101, "strand": -1, "sequence": null}, {"id": null, "hits": [{"query": "SCO5087", "subject": "WP_363326973.1", "identity": 64.096, "coverage": 88.6509635974304, "evalue": 0.0, "bitscore": 552.0}], "name": "WP_363326973.1", "ipg": "870200034", "start": 134289, "end": 135561, "strand": 1, "sequence": null}, {"id": null, "hits": [{"query": "SCO5088", "subject": "WP_060949427.1", "identity": 60.25, "coverage": 98.03439803439802, "evalue": 4.67e-164, "bitscore": 476.0}], "name": "WP_060949427.1", "ipg": "80930241", "start": 135557, "end": 136781, "strand": 1, "sequence": null}, {"id": null, "hits": [{"query": "SCO5089", "subject": "WP_060949426.1", "identity": 43.421, "coverage": 88.37209302325581, "evalue": 2.39e-12, "bitscore": 67.0}], "name": "WP_060949426.1", "ipg": "80930242", "start": 136828, "end": 137077, "strand": 1, "sequence": null}], "clusters": [{"indices": [0, 1, 2, 3], "subjects": [], "intermediate_genes": [], "score": 7.1361, "start": 133300, "end": 137077, "number": 15525}]}, {"accession": "JBEXUO010000014.1", "subjects": [{"id": null, "hits": [{"query": "SCO5086", "subject": "MEU0925742.1", "identity": 53.053, "coverage": 99.23371647509579, "evalue": 1.17e-85, "bitscore": 266.0}], "name": "MEU0925742.1", "ipg": "870200420", "start": 133300, "end": 134101, "strand": -1, "sequence": null}, {"id": null, "hits": [{"query": "SCO5087", "subject": "MEU0925743.1", "identity": 64.096, "coverage": 88.6509635974304, "evalue": 0.0, "bitscore": 552.0}], "name": "MEU0925743.1", "ipg": "870200034", "start": 134289, "end": 135561, "strand": 1, "sequence": null}, {"id": null, "hits": [{"query": "SCO5088", "subject": "MEU0925744.1", "identity": 60.25, "coverage": 98.03439803439802, "evalue": 4.67e-164, "bitscore": 476.0}], "name": "MEU0925744.1", "ipg": "80930241", "start": 135557, "end": 136781, "strand": 1, "sequence": null}, {"id": null, "hits": [{"query": "SCO5089", "subject": "MEU0925745.1", "identity": 43.421, "coverage": 88.37209302325581, "evalue": 2.39e-12, "bitscore": 67.0}], "name": "MEU0925745.1", "ipg": "80930242", "start": 136828, "end": 137077, "strand": 1, "sequence": null}], "clusters": []}, {"accession": "NZ_JBEXUO010000006.1", "subjects": [{"id": null, "hits": [{"query": "SCO5089", "subject": "WP_069867001.1", "identity": 37.647, "coverage": 98.83720930232558, "evalue": 5.32e-05, "bitscore": 48.5}], "name": "WP_069867001.1", "ipg": "115123736", "start": 282195, "end": 282450, "strand": -1, "sequence": null}], "clusters": []}, {"accession": "JBEXUO010000006.1", "subjects": [{"id": null, "hits": [{"query": "SCO5089", "subject": "MEU0924263.1", "identity": 37.647, "coverage": 98.83720930232558, "evalue": 5.32e-05, "bitscore": 48.5}], "name": "MEU0924263.1", "ipg": "115123736", "start": 282195, "end": 282450, "strand": -1, "sequence": null}], "clusters": []}]}, {"name": "Streptomyces solisilvae", "strain": "HNM0141", "scaffolds": [{"accession": "NZ_CP065050.1", "subjects": [{"id": null, "hits": [{"query": "SCO5089", "subject": "WP_069867001.1", "identity": 37.647, "coverage": 98.83720930232558, "evalue": 5.32e-05, "bitscore": 48.5}], "name": "WP_069867001.1", "ipg": "115123736", "start": 8395314, "end": 8395569, "strand": -1, "sequence": null}], "clusters": []}, {"accession": "CP065050.1", "subjects": [{"id": null, "hits": [{"query": "SCO5089", "subject": "QPI59330.1", "identity": 37.647, "coverage": 98.83720930232558, "evalue": 5.32e-05, "bitscore": 48.5}], "name": "QPI59330.1", "ipg": "115123736", "start": 8395314, "end": 8395569, "strand": -1, "sequence": null}], "clusters": []}]}, {"name": "Streptomyces solisilvae", "strain": "NPDC094478", "scaffolds": [{"accession": "NZ_JBEOTK010000001.1", "subjects": [{"id": null, "hits": [{"query": "SCO5089", "subject": "WP_069867001.1", "identity": 37.647, "coverage": 98.83720930232558, "evalue": 5.32e-05, "bitscore": 48.5}], "name": "WP_069867001.1", "ipg": "115123736", "start": 374613, "end": 374868, "strand": -1, "sequence": null}], "clusters": []}, {"accession": "JBEOTK010000001.1", "subjects": [{"id": null, "hits": [{"query": "SCO5089", "subject": "MER7872233.1", "identity": 37.647, "coverage": 98.83720930232558, "evalue": 5.32e-05, "bitscore": 48.5}], "name": "MER7872233.1", "ipg": "115123736", "start": 374613, "end": 374868, "strand": -1, "sequence": null}], "clusters": []}]}, {"name": "Streptomyces solisilvae", "strain": "NPDC048052", "scaffolds": [{"accession": "NZ_JBEZNG010000004.1", "subjects": [{"id": null, "hits": [{"query": "SCO5089", "subject": "WP_069867001.1", "identity": 37.647, "coverage": 98.83720930232558, "evalue": 5.32e-05, "bitscore": 48.5}], "name": "WP_069867001.1", "ipg": "115123736", "start": 244574, "end": 244829, "strand": 1, "sequence": null}], "clusters": []}, {"accession": "JBEZNG010000004.1", "subjects": [{"id": null, "hits": [{"query": "SCO5089", "subject": "MEU9964560.1", "identity": 37.647, "coverage": 98.83720930232558, "evalue": 5.32e-05, "bitscore": 48.5}], "name": "MEU9964560.1", "ipg": "115123736", "start": 244574, "end": 244829, "strand": 1, "sequence": null}], "clusters": []}]}, {"name": "Streptomyces solisilvae", "strain": "NPDC059689", "scaffolds": [{"accession": "NZ_JBHWEZ010000008.1", "subjects": [{"id": null, "hits": [{"query": "SCO5089", "subject": "WP_069867001.1", "identity": 37.647, "coverage": 98.83720930232558, "evalue": 5.32e-05, "bitscore": 48.5}], "name": "WP_069867001.1", "ipg": "115123736", "start": 215822, "end": 216077, "strand": 1, "sequence": null}], "clusters": []}, {"accession": "JBHWEZ010000008.1", "subjects": [{"id": null, "hits": [{"query": "SCO5089", "subject": "MFD8333029.1", "identity": 37.647, "coverage": 98.83720930232558, "evalue": 5.32e-05, "bitscore": 48.5}], "name": "MFD8333029.1", "ipg": "115123736", "start": 215822, "end": 216077, "strand": 1, "sequence": null}], "clusters": []}]}, {"name": "Streptomyces solisilvae", "strain": "NPDC059693", "scaffolds": [{"accession": "NZ_JBHWFD010000002.1", "subjects": [{"id": null, "hits": [{"query": "SCO5089", "subject": "WP_069867001.1", "identity": 37.647, "coverage": 98.83720930232558, "evalue": 5.32e-05, "bitscore": 48.5}], "name": "WP_069867001.1", "ipg": "115123736", "start": 66539, "end": 66794, "strand": 1, "sequence": null}], "clusters": []}, {"accession": "JBHWFD010000002.1", "subjects": [{"id": null, "hits": [{"query": "SCO5089", "subject": "MFD8277975.1", "identity": 37.647, "coverage": 98.83720930232558, "evalue": 5.32e-05, "bitscore": 48.5}], "name": "MFD8277975.1", "ipg": "115123736", "start": 66539, "end": 66794, "strand": 1, "sequence": null}], "clusters": []}]}, {"name": "Streptomyces solisilvae", "strain": "NPDC059727", "scaffolds": [{"accession": "NZ_JBHWGF010000019.1", "subjects": [{"id": null, "hits": [{"query": "SCO5089", "subject": "WP_069867001.1", "identity": 37.647, "coverage": 98.83720930232558, "evalue": 5.32e-05, "bitscore": 48.5}], "name": "WP_069867001.1", "ipg": "115123736", "start": 203359, "end": 203614, "strand": 1, "sequence": null}], "clusters": []}, {"accession": "JBHWGF010000019.1", "subjects": [{"id": null, "hits": [{"query": "SCO5089", "subject": "MFD8093785.1", "identity": 37.647, "coverage": 98.83720930232558, "evalue": 5.32e-05, "bitscore": 48.5}], "name": "MFD8093785.1", "ipg": "115123736", "start": 203359, "end": 203614, "strand": 1, "sequence": null}], "clusters": []}]}, {"name": "Streptomyces solisilvae", "strain": "NPDC048583", "scaffolds": [{"accession": "NZ_JBICWG010000020.1", "subjects": [{"id": null, "hits": [{"query": "SCO5089", "subject": "WP_069867001.1", "identity": 37.647, "coverage": 98.83720930232558, "evalue": 5.32e-05, "bitscore": 48.5}], "name": "WP_069867001.1", "ipg": "115123736", "start": 145995, "end": 146250, "strand": -1, "sequence": null}], "clusters": []}, {"accession": "JBICWG010000020.1", "subjects": [{"id": null, "hits": [{"query": "SCO5089", "subject": "MFG2583544.1", "identity": 37.647, "coverage": 98.83720930232558, "evalue": 5.32e-05, "bitscore": 48.5}], "name": "MFG2583544.1", "ipg": "115123736", "start": 145995, "end": 146250, "strand": -1, "sequence": null}], "clusters": []}]}, {"name": "Crinalium epipsammum", "strain": "PCC 9333", "scaffolds": [{"accession": "NC_019733.1", "subjects": [{"id": null, "hits": [{"query": "SCO5086", "subject": "WP_015179947.1", "identity": 50.189, "coverage": 97.70114942528735, "evalue": 1e-85, "bitscore": 266.0}], "name": "WP_015179947.1", "ipg": "31998213", "start": 40470, "end": 41295, "strand": -1, "sequence": null}], "clusters": []}, {"accession": "CP003621.1", "subjects": [{"id": null, "hits": [{"query": "SCO5086", "subject": "AFZ15516.1", "identity": 50.189, "coverage": 97.70114942528735, "evalue": 1e-85, "bitscore": 266.0}], "name": "AFZ15516.1", "ipg": "31998213", "start": 40470, "end": 41295, "strand": -1, "sequence": null}], "clusters": []}, {"accession": "NC_019753.1", "subjects": [{"id": null, "hits": [{"query": "SCO5086", "subject": "WP_015201978.1", "identity": 42.578, "coverage": 97.31800766283524, "evalue": 2.06e-48, "bitscore": 171.0}], "name": "WP_015201978.1", "ipg": "31994586", "start": 1056564, "end": 1057329, "strand": 1, "sequence": null}], "clusters": []}, {"accession": "CP003620.1", "subjects": [{"id": null, "hits": [{"query": "SCO5086", "subject": "AFZ11856.1", "identity": 42.578, "coverage": 97.31800766283524, "evalue": 2.06e-48, "bitscore": 171.0}], "name": "AFZ11856.1", "ipg": "31994586", "start": 1056564, "end": 1057329, "strand": 1, "sequence": null}], "clusters": []}]}, {"name": "Nocardia otitidiscaviarum", "strain": "NBRC 14405", "scaffolds": [{"accession": "NZ_BAGD01000081.1", "subjects": [{"id": null, "hits": [{"query": "SCO5086", "subject": "WP_039814767.1", "identity": 56.299, "coverage": 97.31800766283524, "evalue": 1.09e-85, "bitscore": 266.0}], "name": "WP_039814767.1", "ipg": "72175470", "start": 38234, "end": 38996, "strand": -1, "sequence": null}, {"id": null, "hits": [{"query": "SCO5089", "subject": "WP_039814772.1", "identity": 45.0, "coverage": 93.02325581395348, "evalue": 6.08e-15, "bitscore": 73.6}], "name": "WP_039814772.1", "ipg": "72175475", "start": 41616, "end": 41859, "strand": 1, "sequence": null}], "clusters": []}]}, {"name": "Nocardia otitidiscaviarum", "strain": "760185016", "scaffolds": [{"accession": "NZ_JARWOO010000023.1", "subjects": [{"id": null, "hits": [{"query": "SCO5086", "subject": "WP_039814767.1", "identity": 56.299, "coverage": 97.31800766283524, "evalue": 1.09e-85, "bitscore": 266.0}], "name": "WP_039814767.1", "ipg": "72175470", "start": 11726, "end": 12488, "strand": 1, "sequence": null}, {"id": null, "hits": [{"query": "SCO5089", "subject": "WP_039814772.1", "identity": 45.0, "coverage": 93.02325581395348, "evalue": 6.08e-15, "bitscore": 73.6}], "name": "WP_039814772.1", "ipg": "72175475", "start": 8863, "end": 9106, "strand": -1, "sequence": null}], "clusters": []}]}, {"name": "Nocardia otitidiscaviarum", "strain": "NCTC1934", "scaffolds": [{"accession": "NZ_UGRY01000002.1", "subjects": [{"id": null, "hits": [{"query": "SCO5086", "subject": "WP_039814767.1", "identity": 56.299, "coverage": 97.31800766283524, "evalue": 1.09e-85, "bitscore": 266.0}], "name": "WP_039814767.1", "ipg": "72175470", "start": 5123761, "end": 5124523, "strand": 1, "sequence": null}, {"id": null, "hits": [{"query": "SCO5089", "subject": "WP_039814772.1", "identity": 45.0, "coverage": 93.02325581395348, "evalue": 6.08e-15, "bitscore": 73.6}], "name": "WP_039814772.1", "ipg": "72175475", "start": 5120898, "end": 5121141, "strand": -1, "sequence": null}], "clusters": []}, {"accession": "UGRY01000002.1", "subjects": [{"id": null, "hits": [{"query": "SCO5086", "subject": "SUA81328.1", "identity": 56.299, "coverage": 97.31800766283524, "evalue": 1.09e-85, "bitscore": 266.0}], "name": "SUA81328.1", "ipg": "72175470", "start": 5123761, "end": 5124523, "strand": 1, "sequence": null}, {"id": null, "hits": [{"query": "SCO5089", "subject": "SUA81322.1", "identity": 45.0, "coverage": 93.02325581395348, "evalue": 6.08e-15, "bitscore": 73.6}], "name": "SUA81322.1", "ipg": "72175475", "start": 5120898, "end": 5121141, "strand": -1, "sequence": null}], "clusters": []}]}, {"name": "Streptomyces corynorhini", "strain": "AC230", "scaffolds": [{"accession": "NZ_QQNA01000148.1", "subjects": [{"id": null, "hits": [{"query": "SCO5086", "subject": "WP_114625052.1", "identity": 54.724, "coverage": 96.93486590038314, "evalue": 1.77e-85, "bitscore": 266.0}], "name": "WP_114625052.1", "ipg": "198199524", "start": 2744, "end": 3536, "strand": 1, "sequence": null}], "clusters": []}, {"accession": "QQNA01000148.1", "subjects": [{"id": null, "hits": [{"query": "SCO5086", "subject": "RDG36584.1", "identity": 54.724, "coverage": 96.93486590038314, "evalue": 1.77e-85, "bitscore": 266.0}], "name": "RDG36584.1", "ipg": "198199524", "start": 2744, "end": 3536, "strand": 1, "sequence": null}], "clusters": []}, {"accession": "NZ_QQNA01000216.1", "subjects": [{"id": null, "hits": [{"query": "SCO5088", "subject": "WP_407697676.1", "identity": 60.705, "coverage": 97.54299754299754, "evalue": 1.32e-146, "bitscore": 433.0}], "name": "WP_407697676.1", "ipg": "949045919", "start": 4468, "end": 5782, "strand": -1, "sequence": null}, {"id": null, "hits": [{"query": "SCO5089", "subject": "WP_114626089.1", "identity": 50.0, "coverage": 95.34883720930233, "evalue": 1.19e-15, "bitscore": 75.9}], "name": "WP_114626089.1", "ipg": "198198446", "start": 4081, "end": 4369, "strand": -1, "sequence": null}], "clusters": []}, {"accession": "QQNA01000216.1", "subjects": [{"id": null, "hits": [{"query": "SCO5089", "subject": "RDG35499.1", "identity": 50.0, "coverage": 95.34883720930233, "evalue": 1.19e-15, "bitscore": 75.9}], "name": "RDG35499.1", "ipg": "198198446", "start": 4081, "end": 4369, "strand": -1, "sequence": null}], "clusters": []}]}, {"name": "Streptomyces griseoincarnatus", "strain": "NPDC053841", "scaffolds": [{"accession": "JBFBCK010000090.1", "subjects": [{"id": null, "hits": [{"query": "SCO5086", "subject": "MEV5049750.1", "identity": 52.672, "coverage": 99.23371647509579, "evalue": 1.79e-85, "bitscore": 266.0}], "name": "MEV5049750.1", "ipg": "358747194", "start": 5938, "end": 6739, "strand": -1, "sequence": null}, {"id": null, "hits": [{"query": "SCO5087", "subject": "MEV5049751.1", "identity": 64.578, "coverage": 88.6509635974304, "evalue": 0.0, "bitscore": 536.0}], "name": "MEV5049751.1", "ipg": "714364570", "start": 6927, "end": 8199, "strand": 1, "sequence": null}, {"id": null, "hits": [{"query": "SCO5089", "subject": "MEV5049753.1", "identity": 43.421, "coverage": 88.37209302325581, "evalue": 2.12e-13, "bitscore": 69.7}], "name": "MEV5049753.1", "ipg": "358747155", "start": 9466, "end": 9715, "strand": 1, "sequence": null}], "clusters": [{"indices": [0, 1, 2], "subjects": [], "intermediate_genes": [], "score": 4.08717, "start": 5938, "end": 9715, "number": 15527}]}, {"accession": "JBFBCK010000016.1", "subjects": [{"id": null, "hits": [{"query": "SCO5089", "subject": "MEV5045751.1", "identity": 38.372, "coverage": 100.0, "evalue": 2.95e-07, "bitscore": 54.3}], "name": "MEV5045751.1", "ipg": "84539019", "start": 103116, "end": 103377, "strand": -1, "sequence": null}], "clusters": []}]}, {"name": "Streptomyces griseoincarnatus", "strain": "RB7AG", "scaffolds": [{"accession": "NZ_JAMQBH010000011.1", "subjects": [{"id": null, "hits": [{"query": "SCO5089", "subject": "WP_048456508.1", "identity": 38.372, "coverage": 100.0, "evalue": 2.95e-07, "bitscore": 54.3}], "name": "WP_048456508.1", "ipg": "84539019", "start": 150759, "end": 151020, "strand": 1, "sequence": null}], "clusters": []}, {"accession": "JAMQBH010000011.1", "subjects": [{"id": null, "hits": [{"query": "SCO5089", "subject": "MCM2515765.1", "identity": 38.372, "coverage": 100.0, "evalue": 2.95e-07, "bitscore": 54.3}], "name": "MCM2515765.1", "ipg": "84539019", "start": 150759, "end": 151020, "strand": 1, "sequence": null}], "clusters": []}]}, {"name": "Streptomyces griseoincarnatus", "strain": "JCM 4381", "scaffolds": [{"accession": "BMTH01000005.1", "subjects": [{"id": null, "hits": [{"query": "SCO5089", "subject": "GGP46069.1", "identity": 38.372, "coverage": 100.0, "evalue": 2.95e-07, "bitscore": 54.3}], "name": "GGP46069.1", "ipg": "84539019", "start": 149709, "end": 149970, "strand": 1, "sequence": null}], "clusters": []}]}, {"name": "Streptomyces griseoincarnatus", "strain": "NPDC006969", "scaffolds": [{"accession": "JBEYKZ010000035.1", "subjects": [{"id": null, "hits": [{"query": "SCO5089", "subject": "MEU3160321.1", "identity": 38.372, "coverage": 100.0, "evalue": 2.95e-07, "bitscore": 54.3}], "name": "MEU3160321.1", "ipg": "84539019", "start": 22911, "end": 23172, "strand": -1, "sequence": null}], "clusters": []}]}, {"name": "Streptomyces griseoincarnatus", "strain": "NPDC006787", "scaffolds": [{"accession": "JBEYLD010000012.1", "subjects": [{"id": null, "hits": [{"query": "SCO5089", "subject": "MEU3441065.1", "identity": 38.372, "coverage": 100.0, "evalue": 2.95e-07, "bitscore": 54.3}], "name": "MEU3441065.1", "ipg": "84539019", "start": 114518, "end": 114779, "strand": -1, "sequence": null}], "clusters": []}]}, {"name": "Streptomyces griseoincarnatus", "strain": "NPDC050601", "scaffolds": [{"accession": "JBFARB010000007.1", "subjects": [{"id": null, "hits": [{"query": "SCO5089", "subject": "MEV3887958.1", "identity": 38.372, "coverage": 100.0, "evalue": 2.95e-07, "bitscore": 54.3}], "name": "MEV3887958.1", "ipg": "84539019", "start": 83636, "end": 83897, "strand": -1, "sequence": null}], "clusters": []}]}, {"name": "Streptomyces griseoincarnatus", "strain": "NPDC053843", "scaffolds": [{"accession": "JBFBCJ010000011.1", "subjects": [{"id": null, "hits": [{"query": "SCO5089", "subject": "MEV5088357.1", "identity": 38.372, "coverage": 100.0, "evalue": 2.95e-07, "bitscore": 54.3}], "name": "MEV5088357.1", "ipg": "84539019", "start": 144432, "end": 144693, "strand": 1, "sequence": null}], "clusters": []}]}, {"name": "Streptomyces griseoincarnatus", "strain": "NPDC052465", "scaffolds": [{"accession": "JBFBCS010000017.1", "subjects": [{"id": null, "hits": [{"query": "SCO5089", "subject": "MEV5469324.1", "identity": 38.372, "coverage": 100.0, "evalue": 2.95e-07, "bitscore": 54.3}], "name": "MEV5469324.1", "ipg": "84539019", "start": 150860, "end": 151121, "strand": 1, "sequence": null}], "clusters": []}]}, {"name": "Streptomyces griseoincarnatus", "strain": "NPDC006782", "scaffolds": [{"accession": "JBEYLE010000002.1", "subjects": [{"id": null, "hits": [{"query": "SCO5089", "subject": "MEW2319937.1", "identity": 38.372, "coverage": 100.0, "evalue": 2.95e-07, "bitscore": 54.3}], "name": "MEW2319937.1", "ipg": "84539019", "start": 94917, "end": 95178, "strand": 1, "sequence": null}], "clusters": []}]}, {"name": "Streptomyces griseoincarnatus", "strain": "NPDC057365", "scaffolds": [{"accession": "JBHVAR010000051.1", "subjects": [{"id": null, "hits": [{"query": "SCO5089", "subject": "MFC7903477.1", "identity": 38.372, "coverage": 100.0, "evalue": 2.95e-07, "bitscore": 54.3}], "name": "MFC7903477.1", "ipg": "84539019", "start": 909, "end": 1170, "strand": -1, "sequence": null}], "clusters": []}]}, {"name": "Streptomyces griseoincarnatus", "strain": "NPDC057351", "scaffolds": [{"accession": "JBHVAJ010000020.1", "subjects": [{"id": null, "hits": [{"query": "SCO5089", "subject": "MFC8032056.1", "identity": 38.372, "coverage": 100.0, "evalue": 2.95e-07, "bitscore": 54.3}], "name": "MFC8032056.1", "ipg": "84539019", "start": 37345, "end": 37606, "strand": 1, "sequence": null}], "clusters": []}]}, {"name": "Streptomyces griseoincarnatus", "strain": "NPDC057232", "scaffolds": [{"accession": "JBHUXE010000004.1", "subjects": [{"id": null, "hits": [{"query": "SCO5089", "subject": "MFC8403946.1", "identity": 38.372, "coverage": 100.0, "evalue": 2.95e-07, "bitscore": 54.3}], "name": "MFC8403946.1", "ipg": "84539019", "start": 234161, "end": 234422, "strand": -1, "sequence": null}], "clusters": []}]}, {"name": "Streptomyces griseoincarnatus", "strain": "NPDC057247", "scaffolds": [{"accession": "JBHUXQ010000055.1", "subjects": [{"id": null, "hits": [{"query": "SCO5089", "subject": "MFC8442007.1", "identity": 38.372, "coverage": 100.0, "evalue": 2.95e-07, "bitscore": 54.3}], "name": "MFC8442007.1", "ipg": "84539019", "start": 48613, "end": 48874, "strand": 1, "sequence": null}], "clusters": []}]}, {"name": "Streptomyces griseoincarnatus", "strain": "NPDC057157", "scaffolds": [{"accession": "JBHUVN010000038.1", "subjects": [{"id": null, "hits": [{"query": "SCO5089", "subject": "MFC8840973.1", "identity": 38.372, "coverage": 100.0, "evalue": 2.95e-07, "bitscore": 54.3}], "name": "MFC8840973.1", "ipg": "84539019", "start": 889, "end": 1150, "strand": -1, "sequence": null}], "clusters": []}]}, {"name": "Streptomyces griseoincarnatus", "strain": "NPDC057108", "scaffolds": [{"accession": "JBHUUF010000011.1", "subjects": [{"id": null, "hits": [{"query": "SCO5089", "subject": "MFC8938551.1", "identity": 38.372, "coverage": 100.0, "evalue": 2.95e-07, "bitscore": 54.3}], "name": "MFC8938551.1", "ipg": "84539019", "start": 111368, "end": 111629, "strand": -1, "sequence": null}], "clusters": []}]}, {"name": "Streptomyces griseoincarnatus", "strain": "NPDC057104", "scaffolds": [{"accession": "JBHUUB010000056.1", "subjects": [{"id": null, "hits": [{"query": "SCO5089", "subject": "MFC9074205.1", "identity": 38.372, "coverage": 100.0, "evalue": 2.95e-07, "bitscore": 54.3}], "name": "MFC9074205.1", "ipg": "84539019", "start": 53675, "end": 53936, "strand": 1, "sequence": null}], "clusters": []}]}, {"name": "Streptomyces griseoincarnatus", "strain": "NPDC057111", "scaffolds": [{"accession": "JBHUUH010000023.1", "subjects": [{"id": null, "hits": [{"query": "SCO5089", "subject": "MFC9170434.1", "identity": 38.372, "coverage": 100.0, "evalue": 2.95e-07, "bitscore": 54.3}], "name": "MFC9170434.1", "ipg": "84539019", "start": 63578, "end": 63839, "strand": -1, "sequence": null}], "clusters": []}]}, {"name": "Streptomyces griseoincarnatus", "strain": "NPDC127096", "scaffolds": [{"accession": "JBHXFH010000002.1", "subjects": [{"id": null, "hits": [{"query": "SCO5089", "subject": "MFD5373297.1", "identity": 38.372, "coverage": 100.0, "evalue": 2.95e-07, "bitscore": 54.3}], "name": "MFD5373297.1", "ipg": "84539019", "start": 197920, "end": 198181, "strand": -1, "sequence": null}], "clusters": []}]}, {"name": "Streptomyces griseoincarnatus", "strain": "NPDC060297", "scaffolds": [{"accession": "JBHXBT010000004.1", "subjects": [{"id": null, "hits": [{"query": "SCO5089", "subject": "MFD6034471.1", "identity": 38.372, "coverage": 100.0, "evalue": 2.95e-07, "bitscore": 54.3}], "name": "MFD6034471.1", "ipg": "84539019", "start": 307849, "end": 308110, "strand": -1, "sequence": null}], "clusters": []}]}, {"name": "Streptomyces griseoincarnatus", "strain": "NPDC057425", "scaffolds": [{"accession": "JBHVCQ010000004.1", "subjects": [{"id": null, "hits": [{"query": "SCO5089", "subject": "MFE7936629.1", "identity": 38.372, "coverage": 100.0, "evalue": 2.95e-07, "bitscore": 54.3}], "name": "MFE7936629.1", "ipg": "84539019", "start": 111607, "end": 111868, "strand": -1, "sequence": null}], "clusters": []}]}, {"name": "Streptomyces griseoincarnatus", "strain": "HNS054", "scaffolds": [{"accession": "CP139576.1", "subjects": [{"id": null, "hits": [{"query": "SCO5089", "subject": "WPW17818.1", "identity": 38.372, "coverage": 100.0, "evalue": 2.95e-07, "bitscore": 54.3}], "name": "WPW17818.1", "ipg": "84539019", "start": 817111, "end": 817372, "strand": 1, "sequence": null}], "clusters": []}]}, {"name": "Streptomyces griseoincarnatus", "strain": "NPDC006315", "scaffolds": [{"accession": "JBEXZF010000088.1", "subjects": [{"id": null, "hits": [{"query": "SCO5089", "subject": "MEU0581560.1", "identity": 38.372, "coverage": 100.0, "evalue": 5.85e-07, "bitscore": 53.5}], "name": "MEU0581560.1", "ipg": "175586163", "start": 909, "end": 1170, "strand": -1, "sequence": null}], "clusters": []}]}, {"name": "Streptomyces griseoincarnatus", "strain": "NPDC057160", "scaffolds": [{"accession": "JBHUVP010000050.1", "subjects": [{"id": null, "hits": [{"query": "SCO5089", "subject": "MFC8835844.1", "identity": 38.372, "coverage": 100.0, "evalue": 5.85e-07, "bitscore": 53.5}], "name": "MFC8835844.1", "ipg": "175586163", "start": 2027, "end": 2288, "strand": -1, "sequence": null}], "clusters": []}]}, {"name": "Streptomyces demainii", "strain": "DSM 41600", "scaffolds": [{"accession": "NZ_JAURUE010000001.1", "subjects": [{"id": null, "hits": [{"query": "SCO5086", "subject": "WP_060949429.1", "identity": 52.672, "coverage": 99.23371647509579, "evalue": 5.09e-85, "bitscore": 265.0}], "name": "WP_060949429.1", "ipg": "80930243", "start": 201882, "end": 202683, "strand": -1, "sequence": null}, {"id": null, "hits": [{"query": "SCO5087", "subject": "WP_060949428.1", "identity": 64.096, "coverage": 88.6509635974304, "evalue": 0.0, "bitscore": 551.0}], "name": "WP_060949428.1", "ipg": "103675978", "start": 202871, "end": 204143, "strand": 1, "sequence": null}, {"id": null, "hits": [{"query": "SCO5088", "subject": "WP_060949427.1", "identity": 60.25, "coverage": 98.03439803439802, "evalue": 4.67e-164, "bitscore": 476.0}], "name": "WP_060949427.1", "ipg": "80930241", "start": 204139, "end": 205363, "strand": 1, "sequence": null}, {"id": null, "hits": [{"query": "SCO5089", "subject": "WP_060949426.1", "identity": 43.421, "coverage": 88.37209302325581, "evalue": 2.39e-12, "bitscore": 67.0}], "name": "WP_060949426.1", "ipg": "80930242", "start": 205410, "end": 205659, "strand": 1, "sequence": null}], "clusters": [{"indices": [0, 1, 2, 3], "subjects": [], "intermediate_genes": [], "score": 7.1359, "start": 201882, "end": 205659, "number": 15528}]}, {"accession": "JAURUE010000001.1", "subjects": [{"id": null, "hits": [{"query": "SCO5086", "subject": "MDP9607951.1", "identity": 52.672, "coverage": 99.23371647509579, "evalue": 5.09e-85, "bitscore": 265.0}], "name": "MDP9607951.1", "ipg": "80930243", "start": 201882, "end": 202683, "strand": -1, "sequence": null}, {"id": null, "hits": [{"query": "SCO5088", "subject": "MDP9607953.1", "identity": 60.25, "coverage": 98.03439803439802, "evalue": 4.67e-164, "bitscore": 476.0}], "name": "MDP9607953.1", "ipg": "80930241", "start": 204139, "end": 205363, "strand": 1, "sequence": null}, {"id": null, "hits": [{"query": "SCO5089", "subject": "MDP9607954.1", "identity": 43.421, "coverage": 88.37209302325581, "evalue": 2.39e-12, "bitscore": 67.0}], "name": "MDP9607954.1", "ipg": "80930242", "start": 205410, "end": 205659, "strand": 1, "sequence": null}], "clusters": [{"indices": [0, 1, 2], "subjects": [], "intermediate_genes": [], "score": 4.0808, "start": 201882, "end": 205659, "number": 15529}]}, {"accession": "NZ_JAURUE010000002.1", "subjects": [{"id": null, "hits": [{"query": "SCO5089", "subject": "WP_030832490.1", "identity": 36.047, "coverage": 100.0, "evalue": 0.000361, "bitscore": 46.2}], "name": "WP_030832490.1", "ipg": "59646150", "start": 1623632, "end": 1623890, "strand": -1, "sequence": null}], "clusters": []}, {"accession": "JAURUE010000002.1", "subjects": [{"id": null, "hits": [{"query": "SCO5089", "subject": "MDP9614377.1", "identity": 36.047, "coverage": 100.0, "evalue": 0.000361, "bitscore": 46.2}], "name": "MDP9614377.1", "ipg": "59646150", "start": 1623632, "end": 1623890, "strand": -1, "sequence": null}], "clusters": []}]}, {"name": "Gordonia sp.", "strain": "CNJ-863", "scaffolds": [{"accession": "NZ_MKKG01000032.1", "subjects": [{"id": null, "hits": [{"query": "SCO5086", "subject": "WP_075863514.1", "identity": 53.516, "coverage": 98.08429118773945, "evalue": 9.26e-85, "bitscore": 263.0}], "name": "WP_075863514.1", "ipg": "135485622", "start": 10862, "end": 11624, "strand": 1, "sequence": null}, {"id": null, "hits": [{"query": "SCO5087", "subject": "WP_084813215.1", "identity": 63.614, "coverage": 88.86509635974305, "evalue": 0.0, "bitscore": 535.0}], "name": "WP_084813215.1", "ipg": "135485603", "start": 9408, "end": 10725, "strand": -1, "sequence": null}, {"id": null, "hits": [{"query": "SCO5089", "subject": "WP_075863511.1", "identity": 43.75, "coverage": 93.02325581395348, "evalue": 5.45e-16, "bitscore": 76.3}], "name": "WP_075863511.1", "ipg": "135485600", "start": 7991, "end": 8237, "strand": -1, "sequence": null}], "clusters": [{"indices": [2, 1, 0], "subjects": [], "intermediate_genes": [], "score": 4.0874299999999995, "start": 7991, "end": 11624, "number": 15530}]}, {"accession": "MKKG01000032.1", "subjects": [{"id": null, "hits": [{"query": "SCO5086", "subject": "OLT46034.1", "identity": 53.516, "coverage": 98.08429118773945, "evalue": 9.26e-85, "bitscore": 263.0}], "name": "OLT46034.1", "ipg": "135485622", "start": 10862, "end": 11624, "strand": 1, "sequence": null}, {"id": null, "hits": [{"query": "SCO5087", "subject": "OLT46033.1", "identity": 63.614, "coverage": 88.86509635974305, "evalue": 0.0, "bitscore": 535.0}], "name": "OLT46033.1", "ipg": "135485603", "start": 9408, "end": 10725, "strand": -1, "sequence": null}, {"id": null, "hits": [{"query": "SCO5089", "subject": "OLT46031.1", "identity": 43.75, "coverage": 93.02325581395348, "evalue": 5.45e-16, "bitscore": 76.3}], "name": "OLT46031.1", "ipg": "135485600", "start": 7991, "end": 8237, "strand": -1, "sequence": null}], "clusters": []}]}, {"name": "Cylindrospermum stagnale", "strain": "PCC 7417", "scaffolds": [{"accession": "NC_019757.1", "subjects": [{"id": null, "hits": [{"query": "SCO5086", "subject": "WP_015205666.1", "identity": 49.811, "coverage": 97.70114942528735, "evalue": 1.36e-84, "bitscore": 264.0}], "name": "WP_015205666.1", "ipg": "32004865", "start": 21322, "end": 22147, "strand": -1, "sequence": null}], "clusters": []}, {"accession": "CP003642.1", "subjects": [{"id": null, "hits": [{"query": "SCO5086", "subject": "AFZ22407.1", "identity": 49.811, "coverage": 97.70114942528735, "evalue": 1.36e-84, "bitscore": 264.0}], "name": "AFZ22407.1", "ipg": "32004865", "start": 21322, "end": 22147, "strand": -1, "sequence": null}], "clusters": []}]}, {"name": "Rhodococcus sp. (in: high G+C Gram-positive bacteria)", "strain": "", "scaffolds": [{"accession": "NZ_JAXHNV010000097.1", "subjects": [{"id": null, "hits": [{"query": "SCO5086", "subject": "WP_347875351.1", "identity": 53.15, "coverage": 97.31800766283524, "evalue": 7.05e-84, "bitscore": 261.0}], "name": "WP_347875351.1", "ipg": "726649167", "start": 6917, "end": 7679, "strand": -1, "sequence": null}, {"id": null, "hits": [{"query": "SCO5087", "subject": "WP_317829424.1", "identity": 62.802, "coverage": 88.6509635974304, "evalue": 0.0, "bitscore": 526.0}], "name": "WP_317829424.1", "ipg": "590268887", "start": 7815, "end": 9075, "strand": 1, "sequence": null}, {"id": null, "hits": [{"query": "SCO5089", "subject": "WP_347875353.1", "identity": 42.105, "coverage": 88.37209302325581, "evalue": 3.53e-11, "bitscore": 63.9}], "name": "WP_347875353.1", "ipg": "726652790", "start": 10305, "end": 10551, "strand": 1, "sequence": null}], "clusters": [{"indices": [0, 1, 2], "subjects": [], "intermediate_genes": [], "score": 4.08509, "start": 6917, "end": 10551, "number": 15532}]}, {"accession": "JAXHNV010000097.1", "subjects": [{"id": null, "hits": [{"query": "SCO5086", "subject": "MDZ7917370.1", "identity": 53.15, "coverage": 97.31800766283524, "evalue": 7.05e-84, "bitscore": 261.0}], "name": "MDZ7917370.1", "ipg": "726649167", "start": 6917, "end": 7679, "strand": -1, "sequence": null}, {"id": null, "hits": [{"query": "SCO5087", "subject": "MDZ7917371.1", "identity": 62.802, "coverage": 88.6509635974304, "evalue": 0.0, "bitscore": 526.0}], "name": "MDZ7917371.1", "ipg": "590268887", "start": 7815, "end": 9075, "strand": 1, "sequence": null}, {"id": null, "hits": [{"query": "SCO5089", "subject": "MDZ7917373.1", "identity": 42.105, "coverage": 88.37209302325581, "evalue": 3.53e-11, "bitscore": 63.9}], "name": "MDZ7917373.1", "ipg": "726652790", "start": 10305, "end": 10551, "strand": 1, "sequence": null}], "clusters": []}, {"accession": "NZ_JAZQRN010000100.1", "subjects": [{"id": null, "hits": [{"query": "SCO5086", "subject": "WP_407443541.1", "identity": 60.417, "coverage": 55.172413793103445, "evalue": 7.3e-51, "bitscore": 173.0}], "name": "WP_407443541.1", "ipg": "947121818", "start": 0, "end": 433, "strand": -1, "sequence": null}], "clusters": []}]}, {"name": "Lolliginicoccus levis", "strain": "Y7R2", "scaffolds": [{"accession": "NZ_BQYM01000012.1", "subjects": [{"id": null, "hits": [{"query": "SCO5086", "subject": "WP_278314963.1", "identity": 60.474, "coverage": 96.93486590038314, "evalue": 3.36e-83, "bitscore": 260.0}], "name": "WP_278314963.1", "ipg": "644707617", "start": 51839, "end": 52637, "strand": -1, "sequence": null}, {"id": null, "hits": [{"query": "SCO5087", "subject": "WP_278314966.1", "identity": 66.341, "coverage": 87.79443254817987, "evalue": 0.0, "bitscore": 540.0}], "name": "WP_278314966.1", "ipg": "644707598", "start": 54188, "end": 55439, "strand": -1, "sequence": null}, {"id": null, "hits": [{"query": "SCO5089", "subject": "WP_278314964.1", "identity": 40.0, "coverage": 75.5813953488372, "evalue": 6.21e-07, "bitscore": 53.1}], "name": "WP_278314964.1", "ipg": "644707597", "start": 52675, "end": 52927, "strand": -1, "sequence": null}], "clusters": [{"indices": [0, 2, 1], "subjects": [], "intermediate_genes": [], "score": 3.0853099999999998, "start": 51839, "end": 55439, "number": 15534}]}]}, {"name": "Actinomyces johnsonii", "strain": "F0542", "scaffolds": [{"accession": "NZ_KE951955.1", "subjects": [{"id": null, "hits": [{"query": "SCO5086", "subject": "WP_021609222.1", "identity": 55.769, "coverage": 97.70114942528735, "evalue": 5.92e-83, "bitscore": 259.0}], "name": "WP_021609222.1", "ipg": "43442634", "start": 15106, "end": 15889, "strand": -1, "sequence": null}], "clusters": []}, {"accession": "AWSE01000004.1", "subjects": [{"id": null, "hits": [{"query": "SCO5086", "subject": "ERH25920.1", "identity": 55.769, "coverage": 97.70114942528735, "evalue": 5.92e-83, "bitscore": 259.0}], "name": "ERH25920.1", "ipg": "43442634", "start": 15106, "end": 15889, "strand": -1, "sequence": null}], "clusters": []}, {"accession": "KE951955.1", "subjects": [{"id": null, "hits": [{"query": "SCO5086", "subject": "ERH25920.1", "identity": 55.769, "coverage": 97.70114942528735, "evalue": 5.92e-83, "bitscore": 259.0}], "name": "ERH25920.1", "ipg": "43442634", "start": 15106, "end": 15889, "strand": -1, "sequence": null}], "clusters": []}]}, {"name": "Mixta theicola", "strain": "NBRC 110557", "scaffolds": [{"accession": "NZ_BSOF01000007.1", "subjects": [{"id": null, "hits": [{"query": "SCO5086", "subject": "WP_103060450.1", "identity": 50.763, "coverage": 98.85057471264368, "evalue": 8.76e-83, "bitscore": 259.0}], "name": "WP_103060450.1", "ipg": "176520882", "start": 538666, "end": 539467, "strand": 1, "sequence": null}], "clusters": []}, {"accession": "BSOF01000007.1", "subjects": [{"id": null, "hits": [{"query": "SCO5086", "subject": "GLR08429.1", "identity": 50.763, "coverage": 98.85057471264368, "evalue": 8.76e-83, "bitscore": 259.0}], "name": "GLR08429.1", "ipg": "176520882", "start": 538666, "end": 539467, "strand": 1, "sequence": null}], "clusters": []}]}, {"name": "Mixta theicola", "strain": "QC88-366", "scaffolds": [{"accession": "NZ_NWUO01000010.1", "subjects": [{"id": null, "hits": [{"query": "SCO5086", "subject": "WP_103060450.1", "identity": 50.763, "coverage": 98.85057471264368, "evalue": 8.76e-83, "bitscore": 259.0}], "name": "WP_103060450.1", "ipg": "176520882", "start": 138176, "end": 138977, "strand": 1, "sequence": null}], "clusters": []}, {"accession": "NWUO01000010.1", "subjects": [{"id": null, "hits": [{"query": "SCO5086", "subject": "PNS11082.1", "identity": 50.763, "coverage": 98.85057471264368, "evalue": 8.76e-83, "bitscore": 259.0}], "name": "PNS11082.1", "ipg": "176520882", "start": 138176, "end": 138977, "strand": 1, "sequence": null}], "clusters": []}]}, {"name": "Streptomyces lactacystinicus", "strain": "JCM 10101", "scaffolds": [{"accession": "BAAAVK010000380.1", "subjects": [{"id": null, "hits": [{"query": "SCO5086", "subject": "GAA3046111.1", "identity": 51.181, "coverage": 97.31800766283524, "evalue": 3.82e-82, "bitscore": 257.0}], "name": "GAA3046111.1", "ipg": "786651152", "start": 1704, "end": 2493, "strand": 1, "sequence": null}], "clusters": []}]}, {"name": "Paraburkholderia caffeinitolerans", "strain": "LMG 28688", "scaffolds": [{"accession": "NZ_CADIKL010000033.1", "subjects": [{"id": null, "hits": [{"query": "SCO5086", "subject": "WP_217481942.1", "identity": 55.328, "coverage": 92.72030651340997, "evalue": 4.12e-82, "bitscore": 257.0}], "name": "WP_217481942.1", "ipg": "321526018", "start": 32179, "end": 32956, "strand": 1, "sequence": null}], "clusters": []}, {"accession": "CADIKL010000033.1", "subjects": [{"id": null, "hits": [{"query": "SCO5086", "subject": "CAB3800769.1", "identity": 55.328, "coverage": 92.72030651340997, "evalue": 4.12e-82, "bitscore": 257.0}], "name": "CAB3800769.1", "ipg": "321526018", "start": 32179, "end": 32956, "strand": 1, "sequence": null}], "clusters": []}]}, {"name": "Paraburkholderia caffeinitolerans", "strain": "CGMCC 1.11015", "scaffolds": [{"accession": "NZ_JBHSGE010000109.1", "subjects": [{"id": null, "hits": [{"query": "SCO5086", "subject": "WP_217481942.1", "identity": 55.328, "coverage": 92.72030651340997, "evalue": 4.12e-82, "bitscore": 257.0}], "name": "WP_217481942.1", "ipg": "321526018", "start": 32173, "end": 32950, "strand": 1, "sequence": null}], "clusters": []}, {"accession": "JBHSGE010000109.1", "subjects": [{"id": null, "hits": [{"query": "SCO5086", "subject": "MFC4707035.1", "identity": 55.328, "coverage": 92.72030651340997, "evalue": 4.12e-82, "bitscore": 257.0}], "name": "MFC4707035.1", "ipg": "321526018", "start": 32173, "end": 32950, "strand": 1, "sequence": null}], "clusters": []}]}, {"name": "Erwinia sp. P7711", "strain": "CCM 9358", "scaffolds": [{"accession": "NZ_JBCHVC010000002.1", "subjects": [{"id": null, "hits": [{"query": "SCO5086", "subject": "WP_342910356.1", "identity": 54.406, "coverage": 98.46743295019157, "evalue": 7.03e-82, "bitscore": 256.0}], "name": "WP_342910356.1", "ipg": "838904520", "start": 18672, "end": 19473, "strand": 1, "sequence": null}], "clusters": []}]}, {"name": "Microbacterium sp.", "strain": "SORGH_AS_0888", "scaffolds": [{"accession": "NZ_JAUTAZ010000001.1", "subjects": [{"id": null, "hits": [{"query": "SCO5086", "subject": "WP_307216200.1", "identity": 48.837, "coverage": 98.85057471264368, "evalue": 2.28e-81, "bitscore": 255.0}], "name": "WP_307216200.1", "ipg": "686501374", "start": 1114667, "end": 1115468, "strand": 1, "sequence": null}, {"id": null, "hits": [{"query": "SCO5089", "subject": "WP_307216198.1", "identity": 37.805, "coverage": 95.34883720930233, "evalue": 1.37e-06, "bitscore": 52.8}], "name": "WP_307216198.1", "ipg": "686500849", "start": 1114389, "end": 1114671, "strand": 1, "sequence": null}], "clusters": []}, {"accession": "JAUTAZ010000001.1", "subjects": [{"id": null, "hits": [{"query": "SCO5086", "subject": "MDQ1128962.1", "identity": 48.837, "coverage": 98.85057471264368, "evalue": 2.28e-81, "bitscore": 255.0}], "name": "MDQ1128962.1", "ipg": "686501374", "start": 1114667, "end": 1115468, "strand": 1, "sequence": null}, {"id": null, "hits": [{"query": "SCO5089", "subject": "MDQ1128961.1", "identity": 37.805, "coverage": 95.34883720930233, "evalue": 1.37e-06, "bitscore": 52.8}], "name": "MDQ1128961.1", "ipg": "686500849", "start": 1114389, "end": 1114671, "strand": 1, "sequence": null}], "clusters": []}]}, {"name": "Cronobacter dublinensis", "strain": "cro2915W", "scaffolds": [{"accession": "NZ_NRNV01000036.1", "subjects": [{"id": null, "hits": [{"query": "SCO5086", "subject": "WP_234014567.1", "identity": 78.431, "coverage": 58.620689655172406, "evalue": 3.03e-81, "bitscore": 251.0}], "name": "WP_234014567.1", "ipg": "515591308", "start": 55, "end": 515, "strand": 1, "sequence": null}], "clusters": []}]}, {"name": "Photorhabdus caribbeanensis", "strain": "", "scaffolds": [{"accession": "NZ_CAWQBN010000036.1", "subjects": [{"id": null, "hits": [{"query": "SCO5086", "subject": "WP_214054865.1", "identity": 54.054, "coverage": 97.70114942528735, "evalue": 3.85e-81, "bitscore": 254.0}], "name": "WP_214054865.1", "ipg": "453926702", "start": 40056, "end": 40833, "strand": -1, "sequence": null}], "clusters": []}]}, {"name": "Photorhabdus caribbeanensis", "strain": "HG29", "scaffolds": [{"accession": "NZ_RCWB01000036.1", "subjects": [{"id": null, "hits": [{"query": "SCO5086", "subject": "WP_214054865.1", "identity": 54.054, "coverage": 97.70114942528735, "evalue": 3.85e-81, "bitscore": 254.0}], "name": "WP_214054865.1", "ipg": "453926702", "start": 40056, "end": 40833, "strand": -1, "sequence": null}], "clusters": []}, {"accession": "RCWB01000036.1", "subjects": [{"id": null, "hits": [{"query": "SCO5086", "subject": "MBS9425766.1", "identity": 54.054, "coverage": 97.70114942528735, "evalue": 3.85e-81, "bitscore": 254.0}], "name": "MBS9425766.1", "ipg": "453926702", "start": 40056, "end": 40833, "strand": -1, "sequence": null}], "clusters": []}]}, {"name": "[Pantoea] beijingensis", "strain": "JZB2120001", "scaffolds": [{"accession": "NZ_CP071409.1", "subjects": [{"id": null, "hits": [{"query": "SCO5086", "subject": "WP_128175796.1", "identity": 54.098, "coverage": 91.95402298850574, "evalue": 4.39e-81, "bitscore": 254.0}], "name": "WP_128175796.1", "ipg": "228965421", "start": 1482140, "end": 1482941, "strand": 1, "sequence": null}], "clusters": []}]}, {"name": "[Pantoea] beijingensis", "strain": "LMG 27579", "scaffolds": [{"accession": "NZ_JMEE01000005.1", "subjects": [{"id": null, "hits": [{"query": "SCO5086", "subject": "WP_128175796.1", "identity": 54.098, "coverage": 91.95402298850574, "evalue": 4.39e-81, "bitscore": 254.0}], "name": "WP_128175796.1", "ipg": "228965421", "start": 2443, "end": 3244, "strand": 1, "sequence": null}], "clusters": []}, {"accession": "JMEE01000005.1", "subjects": [{"id": null, "hits": [{"query": "SCO5086", "subject": "RWR03016.1", "identity": 54.098, "coverage": 91.95402298850574, "evalue": 4.39e-81, "bitscore": 254.0}], "name": "RWR03016.1", "ipg": "228965421", "start": 2443, "end": 3244, "strand": 1, "sequence": null}], "clusters": []}]}, {"name": "[Pantoea] beijingensis", "strain": "ES4-1", "scaffolds": [{"accession": "NZ_SCKU01000013.1", "subjects": [{"id": null, "hits": [{"query": "SCO5086", "subject": "WP_128175796.1", "identity": 54.098, "coverage": 91.95402298850574, "evalue": 4.39e-81, "bitscore": 254.0}], "name": "WP_128175796.1", "ipg": "228965421", "start": 122410, "end": 123211, "strand": -1, "sequence": null}], "clusters": []}]}, {"name": "Photorhabdus aballayi", "strain": "APURE", "scaffolds": [{"accession": "NZ_JAPFCD010000039.1", "subjects": [{"id": null, "hits": [{"query": "SCO5086", "subject": "WP_265380255.1", "identity": 53.282, "coverage": 97.70114942528735, "evalue": 4.85e-81, "bitscore": 254.0}], "name": "WP_265380255.1", "ipg": "594522444", "start": 19027, "end": 19804, "strand": -1, "sequence": null}], "clusters": []}, {"accession": "JAPFCD010000039.1", "subjects": [{"id": null, "hits": [{"query": "SCO5086", "subject": "MCW7549659.1", "identity": 53.282, "coverage": 97.70114942528735, "evalue": 4.85e-81, "bitscore": 254.0}], "name": "MCW7549659.1", "ipg": "594522444", "start": 19027, "end": 19804, "strand": -1, "sequence": null}], "clusters": []}]}, {"name": "Photorhabdus aegyptia", "strain": "", "scaffolds": [{"accession": "NZ_CAWLTM010000079.1", "subjects": [{"id": null, "hits": [{"query": "SCO5086", "subject": "WP_036779557.1", "identity": 54.054, "coverage": 97.70114942528735, "evalue": 1.01e-80, "bitscore": 253.0}], "name": "WP_036779557.1", "ipg": "50321085", "start": 27553, "end": 28330, "strand": 1, "sequence": null}], "clusters": []}, {"accession": "NZ_CAWQOZ010000314.1", "subjects": [{"id": null, "hits": [{"query": "SCO5086", "subject": "WP_046396665.1", "identity": 53.282, "coverage": 97.70114942528735, "evalue": 2.21e-80, "bitscore": 252.0}], "name": "WP_046396665.1", "ipg": "80797662", "start": 21493, "end": 22270, "strand": 1, "sequence": null}], "clusters": []}]}, {"name": "Photorhabdus aegyptia", "strain": "BA1", "scaffolds": [{"accession": "NZ_JFGV01000036.1", "subjects": [{"id": null, "hits": [{"query": "SCO5086", "subject": "WP_036779557.1", "identity": 54.054, "coverage": 97.70114942528735, "evalue": 1.01e-80, "bitscore": 253.0}], "name": "WP_036779557.1", "ipg": "50321085", "start": 27553, "end": 28330, "strand": 1, "sequence": null}], "clusters": []}, {"accession": "JFGV01000036.1", "subjects": [{"id": null, "hits": [{"query": "SCO5086", "subject": "EYU14903.1", "identity": 54.054, "coverage": 97.70114942528735, "evalue": 1.01e-80, "bitscore": 253.0}], "name": "EYU14903.1", "ipg": "50321085", "start": 27553, "end": 28330, "strand": 1, "sequence": null}], "clusters": []}]}, {"name": "Photorhabdus aegyptia", "strain": "BKT4.5", "scaffolds": [{"accession": "NZ_JAGJDU010000048.1", "subjects": [{"id": null, "hits": [{"query": "SCO5086", "subject": "WP_046396665.1", "identity": 53.282, "coverage": 97.70114942528735, "evalue": 2.21e-80, "bitscore": 252.0}], "name": "WP_046396665.1", "ipg": "80797662", "start": 21493, "end": 22270, "strand": 1, "sequence": null}], "clusters": []}, {"accession": "JAGJDU010000048.1", "subjects": [{"id": null, "hits": [{"query": "SCO5086", "subject": "MCC8457725.1", "identity": 53.282, "coverage": 97.70114942528735, "evalue": 2.21e-80, "bitscore": 252.0}], "name": "MCC8457725.1", "ipg": "80797662", "start": 21493, "end": 22270, "strand": 1, "sequence": null}], "clusters": []}]}, {"name": "Photorhabdus akhurstii subsp. bharatensis", "strain": "CCM 9149", "scaffolds": [{"accession": "NZ_JBHTHI010000072.1", "subjects": [{"id": null, "hits": [{"query": "SCO5086", "subject": "WP_110091537.1", "identity": 54.054, "coverage": 97.70114942528735, "evalue": 1.51e-80, "bitscore": 253.0}], "name": "WP_110091537.1", "ipg": "181388068", "start": 20442, "end": 21219, "strand": 1, "sequence": null}], "clusters": []}, {"accession": "JBHTHI010000072.1", "subjects": [{"id": null, "hits": [{"query": "SCO5086", "subject": "MFD0709206.1", "identity": 54.054, "coverage": 97.70114942528735, "evalue": 1.51e-80, "bitscore": 253.0}], "name": "MFD0709206.1", "ipg": "181388068", "start": 20442, "end": 21219, "strand": 1, "sequence": null}], "clusters": []}]}, {"name": "Photorhabdus luminescens", "strain": "H3", "scaffolds": [{"accession": "PUWU01000035.1", "subjects": [{"id": null, "hits": [{"query": "SCO5086", "subject": "PQQ30938.1", "identity": 54.054, "coverage": 97.70114942528735, "evalue": 1.51e-80, "bitscore": 253.0}], "name": "PQQ30938.1", "ipg": "181388068", "start": 39368, "end": 40145, "strand": -1, "sequence": null}], "clusters": []}]}, {"name": "Photorhabdus luminescens", "strain": "H5", "scaffolds": [{"accession": "PUWW01000026.1", "subjects": [{"id": null, "hits": [{"query": "SCO5086", "subject": "PQQ41192.1", "identity": 53.668, "coverage": 97.70114942528735, "evalue": 2.96e-80, "bitscore": 252.0}], "name": "PQQ41192.1", "ipg": "181394323", "start": 16430, "end": 17207, "strand": 1, "sequence": null}], "clusters": []}]}, {"name": "Photorhabdus luminescens", "strain": "0813-124 phase I", "scaffolds": [{"accession": "CP022160.1", "subjects": [{"id": null, "hits": [{"query": "SCO5086", "subject": "UJD77362.1", "identity": 53.668, "coverage": 97.70114942528735, "evalue": 2.96e-80, "bitscore": 252.0}], "name": "UJD77362.1", "ipg": "181394323", "start": 5054668, "end": 5055445, "strand": -1, "sequence": null}], "clusters": []}]}, {"name": "Photorhabdus luminescens", "strain": "LN2", "scaffolds": [{"accession": "JQOC01000005.1", "subjects": [{"id": null, "hits": [{"query": "SCO5086", "subject": "KGM28258.1", "identity": 53.668, "coverage": 97.70114942528735, "evalue": 3.06e-80, "bitscore": 252.0}], "name": "KGM28258.1", "ipg": "65050189", "start": 219582, "end": 220359, "strand": -1, "sequence": null}], "clusters": []}]}, {"name": "Photorhabdus luminescens", "strain": "", "scaffolds": [{"accession": "NZ_CAWNHP010000044.1", "subjects": [{"id": null, "hits": [{"query": "SCO5086", "subject": "WP_088373858.1", "identity": 53.282, "coverage": 97.70114942528735, "evalue": 4.63e-80, "bitscore": 251.0}], "name": "WP_088373858.1", "ipg": "152684461", "start": 347098, "end": 347869, "strand": -1, "sequence": null}], "clusters": []}, {"accession": "NZ_CAWQXX010000040.1", "subjects": [{"id": null, "hits": [{"query": "SCO5086", "subject": "WP_049584502.1", "identity": 53.282, "coverage": 97.70114942528735, "evalue": 3.09e-79, "bitscore": 249.0}], "name": "WP_049584502.1", "ipg": "85638533", "start": 25720, "end": 26491, "strand": 1, "sequence": null}], "clusters": []}]}, {"name": "Photorhabdus luminescens", "strain": "HIM3", "scaffolds": [{"accession": "NZ_MYFJ01000041.1", "subjects": [{"id": null, "hits": [{"query": "SCO5086", "subject": "WP_088373858.1", "identity": 53.282, "coverage": 97.70114942528735, "evalue": 4.63e-80, "bitscore": 251.0}], "name": "WP_088373858.1", "ipg": "152684461", "start": 347098, "end": 347869, "strand": -1, "sequence": null}], "clusters": []}, {"accession": "MYFJ01000041.1", "subjects": [{"id": null, "hits": [{"query": "SCO5086", "subject": "OWO81439.1", "identity": 53.282, "coverage": 97.70114942528735, "evalue": 4.63e-80, "bitscore": 251.0}], "name": "OWO81439.1", "ipg": "152684461", "start": 347098, "end": 347869, "strand": -1, "sequence": null}], "clusters": []}]}, {"name": "Photorhabdus luminescens", "strain": "H7", "scaffolds": [{"accession": "PUWX01000045.1", "subjects": [{"id": null, "hits": [{"query": "SCO5086", "subject": "PQQ36426.1", "identity": 52.896, "coverage": 97.70114942528735, "evalue": 1.3e-79, "bitscore": 250.0}], "name": "PQQ36426.1", "ipg": "181391193", "start": 48145, "end": 48922, "strand": 1, "sequence": null}], "clusters": []}]}, {"name": "Photorhabdus luminescens", "strain": "ATCC 29999", "scaffolds": [{"accession": "NZ_FMWJ01000012.1", "subjects": [{"id": null, "hits": [{"query": "SCO5086", "subject": "WP_049584502.1", "identity": 53.282, "coverage": 97.70114942528735, "evalue": 3.09e-79, "bitscore": 249.0}], "name": "WP_049584502.1", "ipg": "85638533", "start": 25720, "end": 26491, "strand": 1, "sequence": null}], "clusters": []}, {"accession": "FMWJ01000012.1", "subjects": [{"id": null, "hits": [{"query": "SCO5086", "subject": "SCZ67442.1", "identity": 53.282, "coverage": 97.70114942528735, "evalue": 3.09e-79, "bitscore": 249.0}], "name": "SCZ67442.1", "ipg": "85638533", "start": 25720, "end": 26491, "strand": 1, "sequence": null}], "clusters": []}]}, {"name": "Photorhabdus namnaonensis", "strain": "", "scaffolds": [{"accession": "NZ_CAWMQN010000083.1", "subjects": [{"id": null, "hits": [{"query": "SCO5086", "subject": "WP_065391616.1", "identity": 53.282, "coverage": 97.70114942528735, "evalue": 2.54e-80, "bitscore": 252.0}], "name": "WP_065391616.1", "ipg": "113311214", "start": 71702, "end": 72479, "strand": 1, "sequence": null}], "clusters": []}]}, {"name": "Photorhabdus namnaonensis", "strain": "PB45.5", "scaffolds": [{"accession": "NZ_LOIC01000083.1", "subjects": [{"id": null, "hits": [{"query": "SCO5086", "subject": "WP_065391616.1", "identity": 53.282, "coverage": 97.70114942528735, "evalue": 2.54e-80, "bitscore": 252.0}], "name": "WP_065391616.1", "ipg": "113311214", "start": 71702, "end": 72479, "strand": 1, "sequence": null}], "clusters": []}, {"accession": "LOIC01000083.1", "subjects": [{"id": null, "hits": [{"query": "SCO5086", "subject": "OCA53211.1", "identity": 53.282, "coverage": 97.70114942528735, "evalue": 2.54e-80, "bitscore": 252.0}], "name": "OCA53211.1", "ipg": "113311214", "start": 71702, "end": 72479, "strand": 1, "sequence": null}], "clusters": []}]}, {"name": "Photorhabdus akhurstii", "strain": "0813-124 phase II", "scaffolds": [{"accession": "NZ_CP020335.1", "subjects": [{"id": null, "hits": [{"query": "SCO5086", "subject": "WP_110086502.1", "identity": 53.668, "coverage": 97.70114942528735, "evalue": 2.96e-80, "bitscore": 252.0}], "name": "WP_110086502.1", "ipg": "181394323", "start": 5032835, "end": 5033612, "strand": -1, "sequence": null}], "clusters": []}, {"accession": "CP020335.1", "subjects": [{"id": null, "hits": [{"query": "SCO5086", "subject": "QXF35530.1", "identity": 53.668, "coverage": 97.70114942528735, "evalue": 2.96e-80, "bitscore": 252.0}], "name": "QXF35530.1", "ipg": "181394323", "start": 5032835, "end": 5033612, "strand": -1, "sequence": null}], "clusters": []}]}, {"name": "Photorhabdus akhurstii", "strain": "", "scaffolds": [{"accession": "NZ_CAWQBW010000032.1", "subjects": [{"id": null, "hits": [{"query": "SCO5086", "subject": "WP_036809543.1", "identity": 53.668, "coverage": 97.70114942528735, "evalue": 3.06e-80, "bitscore": 252.0}], "name": "WP_036809543.1", "ipg": "65050189", "start": 14564, "end": 15341, "strand": 1, "sequence": null}], "clusters": []}]}, {"name": "Photorhabdus akhurstii", "strain": "0805-P2R", "scaffolds": [{"accession": "NZ_CP053107.1", "subjects": [{"id": null, "hits": [{"query": "SCO5086", "subject": "WP_036809543.1", "identity": 53.668, "coverage": 97.70114942528735, "evalue": 3.06e-80, "bitscore": 252.0}], "name": "WP_036809543.1", "ipg": "65050189", "start": 2920080, "end": 2920857, "strand": -1, "sequence": null}], "clusters": []}, {"accession": "CP053107.1", "subjects": [{"id": null, "hits": [{"query": "SCO5086", "subject": "XHX65369.1", "identity": 53.668, "coverage": 97.70114942528735, "evalue": 3.06e-80, "bitscore": 252.0}], "name": "XHX65369.1", "ipg": "65050189", "start": 2920080, "end": 2920857, "strand": -1, "sequence": null}], "clusters": []}]}, {"name": "Photorhabdus akhurstii", "strain": "DSM 15138", "scaffolds": [{"accession": "NZ_RCWE01000032.1", "subjects": [{"id": null, "hits": [{"query": "SCO5086", "subject": "WP_036809543.1", "identity": 53.668, "coverage": 97.70114942528735, "evalue": 3.06e-80, "bitscore": 252.0}], "name": "WP_036809543.1", "ipg": "65050189", "start": 14564, "end": 15341, "strand": 1, "sequence": null}], "clusters": []}, {"accession": "RCWE01000032.1", "subjects": [{"id": null, "hits": [{"query": "SCO5086", "subject": "MBS9430536.1", "identity": 53.668, "coverage": 97.70114942528735, "evalue": 3.06e-80, "bitscore": 252.0}], "name": "MBS9430536.1", "ipg": "65050189", "start": 14564, "end": 15341, "strand": 1, "sequence": null}], "clusters": []}]}, {"name": "Photorhabdus sp.", "strain": "CRI-LC", "scaffolds": [{"accession": "NZ_JAXBVE010000005.1", "subjects": [{"id": null, "hits": [{"query": "SCO5086", "subject": "WP_323835813.1", "identity": 53.282, "coverage": 97.70114942528735, "evalue": 2.99e-80, "bitscore": 252.0}], "name": "WP_323835813.1", "ipg": "739486281", "start": 39056, "end": 39833, "strand": -1, "sequence": null}], "clusters": []}]}, {"name": "Photorhabdus sp.", "strain": "RM105S", "scaffolds": [{"accession": "NZ_JBHFKU010000021.1", "subjects": [{"id": null, "hits": [{"query": "SCO5086", "subject": "WP_112878042.1", "identity": 53.282, "coverage": 97.70114942528735, "evalue": 3.09e-80, "bitscore": 252.0}], "name": "WP_112878042.1", "ipg": "194885735", "start": 67611, "end": 68388, "strand": -1, "sequence": null}], "clusters": []}]}, {"name": "Photorhabdus sp.", "strain": "S10-54", "scaffolds": [{"accession": "NZ_NSCJ01000020.1", "subjects": [{"id": null, "hits": [{"query": "SCO5086", "subject": "WP_112878042.1", "identity": 53.282, "coverage": 97.70114942528735, "evalue": 3.09e-80, "bitscore": 252.0}], "name": "WP_112878042.1", "ipg": "194885735", "start": 67628, "end": 68405, "strand": -1, "sequence": null}], "clusters": []}, {"accession": "NSCJ01000020.1", "subjects": [{"id": null, "hits": [{"query": "SCO5086", "subject": "RAW97801.1", "identity": 53.282, "coverage": 97.70114942528735, "evalue": 3.09e-80, "bitscore": 252.0}], "name": "RAW97801.1", "ipg": "194885735", "start": 67628, "end": 68405, "strand": -1, "sequence": null}], "clusters": []}]}, {"name": "Photorhabdus sp.", "strain": "S9-53", "scaffolds": [{"accession": "NZ_NSCK01000019.1", "subjects": [{"id": null, "hits": [{"query": "SCO5086", "subject": "WP_112878042.1", "identity": 53.282, "coverage": 97.70114942528735, "evalue": 3.09e-80, "bitscore": 252.0}], "name": "WP_112878042.1", "ipg": "194885735", "start": 67628, "end": 68405, "strand": -1, "sequence": null}], "clusters": []}, {"accession": "NSCK01000019.1", "subjects": [{"id": null, "hits": [{"query": "SCO5086", "subject": "RAW97882.1", "identity": 53.282, "coverage": 97.70114942528735, "evalue": 3.09e-80, "bitscore": 252.0}], "name": "RAW97882.1", "ipg": "194885735", "start": 67628, "end": 68405, "strand": -1, "sequence": null}], "clusters": []}]}, {"name": "Photorhabdus sp.", "strain": "S8-52", "scaffolds": [{"accession": "NZ_NSCL01000020.1", "subjects": [{"id": null, "hits": [{"query": "SCO5086", "subject": "WP_112878042.1", "identity": 53.282, "coverage": 97.70114942528735, "evalue": 3.09e-80, "bitscore": 252.0}], "name": "WP_112878042.1", "ipg": "194885735", "start": 67628, "end": 68405, "strand": -1, "sequence": null}], "clusters": []}, {"accession": "NSCL01000020.1", "subjects": [{"id": null, "hits": [{"query": "SCO5086", "subject": "RAX02120.1", "identity": 53.282, "coverage": 97.70114942528735, "evalue": 3.09e-80, "bitscore": 252.0}], "name": "RAX02120.1", "ipg": "194885735", "start": 67628, "end": 68405, "strand": -1, "sequence": null}], "clusters": []}]}, {"name": "Photorhabdus sp.", "strain": "P32", "scaffolds": [{"accession": "NZ_JAZGJN010000240.1", "subjects": [{"id": null, "hits": [{"query": "SCO5086", "subject": "WP_341498377.1", "identity": 53.668, "coverage": 97.70114942528735, "evalue": 3.72e-80, "bitscore": 252.0}], "name": "WP_341498377.1", "ipg": "831855564", "start": 22209, "end": 22980, "strand": 1, "sequence": null}], "clusters": []}]}, {"name": "Photorhabdus sp.", "strain": "RM71S", "scaffolds": [{"accession": "NZ_JBHFKV010000024.1", "subjects": [{"id": null, "hits": [{"query": "SCO5086", "subject": "WP_262981229.1", "identity": 53.282, "coverage": 97.70114942528735, "evalue": 3.93e-80, "bitscore": 252.0}], "name": "WP_262981229.1", "ipg": "582073608", "start": 54588, "end": 55365, "strand": -1, "sequence": null}], "clusters": []}]}, {"name": "Photorhabdus sp.", "strain": "RM96S", "scaffolds": [{"accession": "NZ_JBHFKT010000017.1", "subjects": [{"id": null, "hits": [{"query": "SCO5086", "subject": "WP_113043509.1", "identity": 52.896, "coverage": 97.70114942528735, "evalue": 1.23e-79, "bitscore": 250.0}], "name": "WP_113043509.1", "ipg": "194889312", "start": 53180, "end": 53957, "strand": -1, "sequence": null}], "clusters": []}]}, {"name": "Photorhabdus sp.", "strain": "HUG-39", "scaffolds": [{"accession": "NZ_NSCN01000029.1", "subjects": [{"id": null, "hits": [{"query": "SCO5086", "subject": "WP_113043509.1", "identity": 52.896, "coverage": 97.70114942528735, "evalue": 1.23e-79, "bitscore": 250.0}], "name": "WP_113043509.1", "ipg": "194889312", "start": 57635, "end": 58412, "strand": -1, "sequence": null}], "clusters": []}, {"accession": "NSCN01000029.1", "subjects": [{"id": null, "hits": [{"query": "SCO5086", "subject": "RAX07995.1", "identity": 52.896, "coverage": 97.70114942528735, "evalue": 1.23e-79, "bitscore": 250.0}], "name": "RAX07995.1", "ipg": "194889312", "start": 57635, "end": 58412, "strand": -1, "sequence": null}], "clusters": []}]}, {"name": "Photorhabdus sp.", "strain": "RW14-46", "scaffolds": [{"accession": "NZ_PUJT01000001.1", "subjects": [{"id": null, "hits": [{"query": "SCO5086", "subject": "WP_165577159.1", "identity": 52.896, "coverage": 97.70114942528735, "evalue": 1.95e-79, "bitscore": 250.0}], "name": "WP_165577159.1", "ipg": "304776788", "start": 121441, "end": 122218, "strand": -1, "sequence": null}], "clusters": []}, {"accession": "PUJT01000001.1", "subjects": [{"id": null, "hits": [{"query": "SCO5086", "subject": "NHB59688.1", "identity": 52.896, "coverage": 97.70114942528735, "evalue": 1.95e-79, "bitscore": 250.0}], "name": "NHB59688.1", "ipg": "304776788", "start": 121441, "end": 122218, "strand": -1, "sequence": null}], "clusters": []}]}, {"name": "Photorhabdus sp.", "strain": "RM126S", "scaffolds": [{"accession": "NZ_JBHFKX010000010.1", "subjects": [{"id": null, "hits": [{"query": "SCO5086", "subject": "WP_049584502.1", "identity": 53.282, "coverage": 97.70114942528735, "evalue": 3.09e-79, "bitscore": 249.0}], "name": "WP_049584502.1", "ipg": "85638533", "start": 25521, "end": 26292, "strand": 1, "sequence": null}], "clusters": []}]}, {"name": "Photorhabdus sp.", "strain": "S7-51", "scaffolds": [{"accession": "NZ_NSCD01000028.1", "subjects": [{"id": null, "hits": [{"query": "SCO5086", "subject": "WP_011148298.1", "identity": 52.896, "coverage": 97.70114942528735, "evalue": 3.48e-79, "bitscore": 249.0}], "name": "WP_011148298.1", "ipg": "1822309", "start": 25639, "end": 26416, "strand": 1, "sequence": null}], "clusters": []}, {"accession": "NSCD01000028.1", "subjects": [{"id": null, "hits": [{"query": "SCO5086", "subject": "RAW69246.1", "identity": 52.896, "coverage": 97.70114942528735, "evalue": 3.48e-79, "bitscore": 249.0}], "name": "RAW69246.1", "ipg": "1822309", "start": 25639, "end": 26416, "strand": 1, "sequence": null}], "clusters": []}]}, {"name": "Photorhabdus sp.", "strain": "S14-60", "scaffolds": [{"accession": "NZ_NSCE01000030.1", "subjects": [{"id": null, "hits": [{"query": "SCO5086", "subject": "WP_011148298.1", "identity": 52.896, "coverage": 97.70114942528735, "evalue": 3.48e-79, "bitscore": 249.0}], "name": "WP_011148298.1", "ipg": "1822309", "start": 25639, "end": 26416, "strand": 1, "sequence": null}], "clusters": []}, {"accession": "NSCE01000030.1", "subjects": [{"id": null, "hits": [{"query": "SCO5086", "subject": "RAW70404.1", "identity": 52.896, "coverage": 97.70114942528735, "evalue": 3.48e-79, "bitscore": 249.0}], "name": "RAW70404.1", "ipg": "1822309", "start": 25639, "end": 26416, "strand": 1, "sequence": null}], "clusters": []}]}, {"name": "Photorhabdus sp.", "strain": "S15-56", "scaffolds": [{"accession": "NZ_NSCF01000030.1", "subjects": [{"id": null, "hits": [{"query": "SCO5086", "subject": "WP_011148298.1", "identity": 52.896, "coverage": 97.70114942528735, "evalue": 3.48e-79, "bitscore": 249.0}], "name": "WP_011148298.1", "ipg": "1822309", "start": 25639, "end": 26416, "strand": 1, "sequence": null}], "clusters": []}, {"accession": "NSCF01000030.1", "subjects": [{"id": null, "hits": [{"query": "SCO5086", "subject": "RAW76888.1", "identity": 52.896, "coverage": 97.70114942528735, "evalue": 3.48e-79, "bitscore": 249.0}], "name": "RAW76888.1", "ipg": "1822309", "start": 25639, "end": 26416, "strand": 1, "sequence": null}], "clusters": []}]}, {"name": "Photorhabdus sp.", "strain": "S5P8-50", "scaffolds": [{"accession": "NZ_NSCG01000022.1", "subjects": [{"id": null, "hits": [{"query": "SCO5086", "subject": "WP_011148298.1", "identity": 52.896, "coverage": 97.70114942528735, "evalue": 3.48e-79, "bitscore": 249.0}], "name": "WP_011148298.1", "ipg": "1822309", "start": 26108, "end": 26885, "strand": 1, "sequence": null}], "clusters": []}, {"accession": "NSCG01000022.1", "subjects": [{"id": null, "hits": [{"query": "SCO5086", "subject": "RAW83473.1", "identity": 52.896, "coverage": 97.70114942528735, "evalue": 3.48e-79, "bitscore": 249.0}], "name": "RAW83473.1", "ipg": "1822309", "start": 26108, "end": 26885, "strand": 1, "sequence": null}], "clusters": []}]}, {"name": "Photorhabdus sp.", "strain": "S12-55", "scaffolds": [{"accession": "NZ_NSCH01000024.1", "subjects": [{"id": null, "hits": [{"query": "SCO5086", "subject": "WP_011148298.1", "identity": 52.896, "coverage": 97.70114942528735, "evalue": 3.48e-79, "bitscore": 249.0}], "name": "WP_011148298.1", "ipg": "1822309", "start": 26108, "end": 26885, "strand": 1, "sequence": null}], "clusters": []}, {"accession": "NSCH01000024.1", "subjects": [{"id": null, "hits": [{"query": "SCO5086", "subject": "RAW83420.1", "identity": 52.896, "coverage": 97.70114942528735, "evalue": 3.48e-79, "bitscore": 249.0}], "name": "RAW83420.1", "ipg": "1822309", "start": 26108, "end": 26885, "strand": 1, "sequence": null}], "clusters": []}]}, {"name": "Photorhabdus sp.", "strain": "RM323S", "scaffolds": [{"accession": "NZ_JBHFKZ010000001.1", "subjects": [{"id": null, "hits": [{"query": "SCO5086", "subject": "WP_387462760.1", "identity": 51.737, "coverage": 97.70114942528735, "evalue": 4.01e-79, "bitscore": 249.0}], "name": "WP_387462760.1", "ipg": "923012182", "start": 34828, "end": 35605, "strand": -1, "sequence": null}], "clusters": []}]}, {"name": "Photorhabdus sp.", "strain": "CRCIA-P01", "scaffolds": [{"accession": "NZ_NMQR01000011.1", "subjects": [{"id": null, "hits": [{"query": "SCO5086", "subject": "WP_118985881.1", "identity": 51.737, "coverage": 97.70114942528735, "evalue": 4.09e-79, "bitscore": 249.0}], "name": "WP_118985881.1", "ipg": "209357728", "start": 57004, "end": 57781, "strand": -1, "sequence": null}], "clusters": []}]}, {"name": "Photorhabdus sp.", "strain": "RM322S", "scaffolds": [{"accession": "NZ_JBHFKW010000021.1", "subjects": [{"id": null, "hits": [{"query": "SCO5086", "subject": "WP_036844653.1", "identity": 51.351, "coverage": 97.70114942528735, "evalue": 1.29e-78, "bitscore": 248.0}], "name": "WP_036844653.1", "ipg": "47212138", "start": 37381, "end": 38158, "strand": -1, "sequence": null}], "clusters": []}]}, {"name": "Photorhabdus sp.", "strain": "RM157S", "scaffolds": [{"accession": "NZ_JBHFKY010000051.1", "subjects": [{"id": null, "hits": [{"query": "SCO5086", "subject": "WP_046975010.1", "identity": 50.579, "coverage": 97.70114942528735, "evalue": 8.75e-78, "bitscore": 246.0}], "name": "WP_046975010.1", "ipg": "82404920", "start": 19165, "end": 19942, "strand": 1, "sequence": null}], "clusters": []}]}, {"name": "Photorhabdus hindustanensis", "strain": "", "scaffolds": [{"accession": "NZ_CAWNTA010000069.1", "subjects": [{"id": null, "hits": [{"query": "SCO5086", "subject": "WP_036809543.1", "identity": 53.668, "coverage": 97.70114942528735, "evalue": 3.06e-80, "bitscore": 252.0}], "name": "WP_036809543.1", "ipg": "65050189", "start": 102814, "end": 103591, "strand": -1, "sequence": null}], "clusters": []}]}, {"name": "Photorhabdus hindustanensis", "strain": "H1", "scaffolds": [{"accession": "NZ_PUWT01000020.1", "subjects": [{"id": null, "hits": [{"query": "SCO5086", "subject": "WP_036809543.1", "identity": 53.668, "coverage": 97.70114942528735, "evalue": 3.06e-80, "bitscore": 252.0}], "name": "WP_036809543.1", "ipg": "65050189", "start": 102814, "end": 103591, "strand": -1, "sequence": null}], "clusters": []}, {"accession": "PUWT01000020.1", "subjects": [{"id": null, "hits": [{"query": "SCO5086", "subject": "PQQ26853.1", "identity": 53.668, "coverage": 97.70114942528735, "evalue": 3.06e-80, "bitscore": 252.0}], "name": "PQQ26853.1", "ipg": "65050189", "start": 102814, "end": 103591, "strand": -1, "sequence": null}], "clusters": []}]}, {"name": "Photorhabdus hainanensis", "strain": "", "scaffolds": [{"accession": "NZ_CAWQBQ010000051.1", "subjects": [{"id": null, "hits": [{"query": "SCO5086", "subject": "WP_036809543.1", "identity": 53.668, "coverage": 97.70114942528735, "evalue": 3.06e-80, "bitscore": 252.0}], "name": "WP_036809543.1", "ipg": "65050189", "start": 12828, "end": 13605, "strand": -1, "sequence": null}], "clusters": []}]}, {"name": "Photorhabdus hainanensis", "strain": "DSM 22397", "scaffolds": [{"accession": "NZ_RCWD01000051.1", "subjects": [{"id": null, "hits": [{"query": "SCO5086", "subject": "WP_036809543.1", "identity": 53.668, "coverage": 97.70114942528735, "evalue": 3.06e-80, "bitscore": 252.0}], "name": "WP_036809543.1", "ipg": "65050189", "start": 12828, "end": 13605, "strand": -1, "sequence": null}], "clusters": []}, {"accession": "RCWD01000051.1", "subjects": [{"id": null, "hits": [{"query": "SCO5086", "subject": "MBS9435177.1", "identity": 53.668, "coverage": 97.70114942528735, "evalue": 3.06e-80, "bitscore": 252.0}], "name": "MBS9435177.1", "ipg": "65050189", "start": 12828, "end": 13605, "strand": -1, "sequence": null}], "clusters": []}]}, {"name": "Photorhabdus sp. S10-54", "strain": "", "scaffolds": [{"accession": "NZ_CAWNXG010000020.1", "subjects": [{"id": null, "hits": [{"query": "SCO5086", "subject": "WP_112878042.1", "identity": 53.282, "coverage": 97.70114942528735, "evalue": 3.09e-80, "bitscore": 252.0}], "name": "WP_112878042.1", "ipg": "194885735", "start": 67628, "end": 68405, "strand": -1, "sequence": null}], "clusters": []}]}, {"name": "Photorhabdus sp. S9-53", "strain": "", "scaffolds": [{"accession": "NZ_CAWNXW010000019.1", "subjects": [{"id": null, "hits": [{"query": "SCO5086", "subject": "WP_112878042.1", "identity": 53.282, "coverage": 97.70114942528735, "evalue": 3.09e-80, "bitscore": 252.0}], "name": "WP_112878042.1", "ipg": "194885735", "start": 67628, "end": 68405, "strand": -1, "sequence": null}], "clusters": []}]}, {"name": "Photorhabdus sp. S8-52", "strain": "", "scaffolds": [{"accession": "NZ_CAWOAG010000020.1", "subjects": [{"id": null, "hits": [{"query": "SCO5086", "subject": "WP_112878042.1", "identity": 53.282, "coverage": 97.70114942528735, "evalue": 3.09e-80, "bitscore": 252.0}], "name": "WP_112878042.1", "ipg": "194885735", "start": 67628, "end": 68405, "strand": -1, "sequence": null}], "clusters": []}]}, {"name": "Photorhabdus kleinii", "strain": "DSM 23513", "scaffolds": [{"accession": "NZ_JAJAFY010000040.1", "subjects": [{"id": null, "hits": [{"query": "SCO5086", "subject": "WP_262981229.1", "identity": 53.282, "coverage": 97.70114942528735, "evalue": 3.93e-80, "bitscore": 252.0}], "name": "WP_262981229.1", "ipg": "582073608", "start": 25415, "end": 26192, "strand": -1, "sequence": null}], "clusters": []}, {"accession": "JAJAFY010000040.1", "subjects": [{"id": null, "hits": [{"query": "SCO5086", "subject": "MCT8344472.1", "identity": 53.282, "coverage": 97.70114942528735, "evalue": 3.93e-80, "bitscore": 252.0}], "name": "MCT8344472.1", "ipg": "582073608", "start": 25415, "end": 26192, "strand": -1, "sequence": null}], "clusters": []}]}, {"name": "Photorhabdus luminescens subsp. sonorensis", "strain": "", "scaffolds": [{"accession": "NZ_CAWOQH010000155.1", "subjects": [{"id": null, "hits": [{"query": "SCO5086", "subject": "WP_139654592.1", "identity": 53.282, "coverage": 97.70114942528735, "evalue": 3.97e-80, "bitscore": 252.0}], "name": "WP_139654592.1", "ipg": "254875922", "start": 106889, "end": 107660, "strand": -1, "sequence": null}], "clusters": []}]}, {"name": "Photorhabdus luminescens subsp. sonorensis", "strain": "Caborca", "scaffolds": [{"accession": "NZ_SBIJ01000003.1", "subjects": [{"id": null, "hits": [{"query": "SCO5086", "subject": "WP_139654592.1", "identity": 53.282, "coverage": 97.70114942528735, "evalue": 3.97e-80, "bitscore": 252.0}], "name": "WP_139654592.1", "ipg": "254875922", "start": 106889, "end": 107660, "strand": -1, "sequence": null}], "clusters": []}, {"accession": "SBIJ01000003.1", "subjects": [{"id": null, "hits": [{"query": "SCO5086", "subject": "TNH44857.1", "identity": 53.282, "coverage": 97.70114942528735, "evalue": 3.97e-80, "bitscore": 252.0}], "name": "TNH44857.1", "ipg": "254875922", "start": 106889, "end": 107660, "strand": -1, "sequence": null}], "clusters": []}]}, {"name": "Photorhabdus luminescens subsp. mexicana", "strain": "", "scaffolds": [{"accession": "NZ_CAWOLF010000020.1", "subjects": [{"id": null, "hits": [{"query": "SCO5086", "subject": "WP_088373858.1", "identity": 53.282, "coverage": 97.70114942528735, "evalue": 4.63e-80, "bitscore": 251.0}], "name": "WP_088373858.1", "ipg": "152684461", "start": 18143, "end": 18914, "strand": 1, "sequence": null}], "clusters": []}]}, {"name": "Photorhabdus luminescens subsp. mexicana", "strain": "MEX47-22", "scaffolds": [{"accession": "NZ_PUJX01000020.1", "subjects": [{"id": null, "hits": [{"query": "SCO5086", "subject": "WP_088373858.1", "identity": 53.282, "coverage": 97.70114942528735, "evalue": 4.63e-80, "bitscore": 251.0}], "name": "WP_088373858.1", "ipg": "152684461", "start": 18143, "end": 18914, "strand": 1, "sequence": null}], "clusters": []}, {"accession": "PUJX01000020.1", "subjects": [{"id": null, "hits": [{"query": "SCO5086", "subject": "TDB47682.1", "identity": 53.282, "coverage": 97.70114942528735, "evalue": 4.63e-80, "bitscore": 251.0}], "name": "TDB47682.1", "ipg": "152684461", "start": 18143, "end": 18914, "strand": 1, "sequence": null}], "clusters": []}]}, {"name": "Photorhabdus luminescens subsp. venezuelensis", "strain": "JAR", "scaffolds": [{"accession": "NZ_JAPFFZ010000046.1", "subjects": [{"id": null, "hits": [{"query": "SCO5086", "subject": "WP_088373858.1", "identity": 53.282, "coverage": 97.70114942528735, "evalue": 4.63e-80, "bitscore": 251.0}], "name": "WP_088373858.1", "ipg": "152684461", "start": 1620, "end": 2391, "strand": -1, "sequence": null}], "clusters": []}, {"accession": "JAPFFZ010000046.1", "subjects": [{"id": null, "hits": [{"query": "SCO5086", "subject": "MCW7764539.1", "identity": 53.282, "coverage": 97.70114942528735, "evalue": 4.63e-80, "bitscore": 251.0}], "name": "MCW7764539.1", "ipg": "152684461", "start": 1620, "end": 2391, "strand": -1, "sequence": null}], "clusters": []}]}, {"name": "Pseudomonas sp.", "strain": "KNUC1026", "scaffolds": [{"accession": "NZ_CP087138.1", "subjects": [{"id": null, "hits": [{"query": "SCO5086", "subject": "WP_236358415.1", "identity": 53.101, "coverage": 97.31800766283524, "evalue": 5.39e-80, "bitscore": 251.0}], "name": "WP_236358415.1", "ipg": "505687450", "start": 590919, "end": 591699, "strand": 1, "sequence": null}], "clusters": []}, {"accession": "CP087138.1", "subjects": [{"id": null, "hits": [{"query": "SCO5086", "subject": "UFH50194.1", "identity": 53.101, "coverage": 97.31800766283524, "evalue": 5.39e-80, "bitscore": 251.0}], "name": "UFH50194.1", "ipg": "505687450", "start": 590919, "end": 591699, "strand": 1, "sequence": null}], "clusters": []}]}, {"name": "Pseudomonas sp.", "strain": "25A3E", "scaffolds": [{"accession": "NZ_JBFTEG010000007.1", "subjects": [{"id": null, "hits": [{"query": "SCO5086", "subject": "WP_369287600.1", "identity": 41.016, "coverage": 97.70114942528735, "evalue": 3.64e-49, "bitscore": 172.0}], "name": "WP_369287600.1", "ipg": "886358425", "start": 183647, "end": 184391, "strand": 1, "sequence": null}], "clusters": []}, {"accession": "JBFTEG010000007.1", "subjects": [{"id": null, "hits": [{"query": "SCO5086", "subject": "MEX6502633.1", "identity": 41.016, "coverage": 97.70114942528735, "evalue": 3.64e-49, "bitscore": 172.0}], "name": "MEX6502633.1", "ipg": "886358425", "start": 183647, "end": 184391, "strand": 1, "sequence": null}], "clusters": []}]}, {"name": "Pseudomonas sp.", "strain": "OF001", "scaffolds": [{"accession": "NZ_CAJGBM010000023.1", "subjects": [{"id": null, "hits": [{"query": "SCO5086", "subject": "WP_136488384.1", "identity": 37.838, "coverage": 98.85057471264368, "evalue": 1.1e-48, "bitscore": 171.0}], "name": "WP_136488384.1", "ipg": "245003877", "start": 239234, "end": 239984, "strand": 1, "sequence": null}], "clusters": []}, {"accession": "CAJGBM010000023.1", "subjects": [{"id": null, "hits": [{"query": "SCO5086", "subject": "CAD5378435.1", "identity": 37.838, "coverage": 98.85057471264368, "evalue": 1.1e-48, "bitscore": 171.0}], "name": "CAD5378435.1", "ipg": "245003877", "start": 239234, "end": 239984, "strand": 1, "sequence": null}], "clusters": []}]}, {"name": "Pseudomonas sp.", "strain": "AN-1", "scaffolds": [{"accession": "NZ_CP139195.1", "subjects": [{"id": null, "hits": [{"query": "SCO5086", "subject": "WP_136488384.1", "identity": 37.838, "coverage": 98.85057471264368, "evalue": 1.1e-48, "bitscore": 171.0}], "name": "WP_136488384.1", "ipg": "245003877", "start": 610031, "end": 610781, "strand": -1, "sequence": null}], "clusters": []}, {"accession": "CP139195.1", "subjects": [{"id": null, "hits": [{"query": "SCO5086", "subject": "WPP46318.1", "identity": 37.838, "coverage": 98.85057471264368, "evalue": 1.1e-48, "bitscore": 171.0}], "name": "WPP46318.1", "ipg": "245003877", "start": 610031, "end": 610781, "strand": -1, "sequence": null}], "clusters": []}]}, {"name": "Pseudomonas sp.", "strain": "A-1", "scaffolds": [{"accession": "NZ_SSTC01000005.1", "subjects": [{"id": null, "hits": [{"query": "SCO5086", "subject": "WP_136488384.1", "identity": 37.838, "coverage": 98.85057471264368, "evalue": 1.1e-48, "bitscore": 171.0}], "name": "WP_136488384.1", "ipg": "245003877", "start": 42750, "end": 43500, "strand": -1, "sequence": null}], "clusters": []}, {"accession": "SSTC01000005.1", "subjects": [{"id": null, "hits": [{"query": "SCO5086", "subject": "THG86315.1", "identity": 37.838, "coverage": 98.85057471264368, "evalue": 1.1e-48, "bitscore": 171.0}], "name": "THG86315.1", "ipg": "245003877", "start": 42750, "end": 43500, "strand": -1, "sequence": null}], "clusters": []}]}, {"name": "Pseudomonas sp.", "strain": "SSM44", "scaffolds": [{"accession": "NZ_RKKV01000001.1", "subjects": [{"id": null, "hits": [{"query": "SCO5086", "subject": "WP_123890237.1", "identity": 41.313, "coverage": 98.46743295019157, "evalue": 1.58e-48, "bitscore": 171.0}], "name": "WP_123890237.1", "ipg": "165112772", "start": 86134, "end": 86923, "strand": 1, "sequence": null}], "clusters": []}, {"accession": "RKKV01000001.1", "subjects": [{"id": null, "hits": [{"query": "SCO5086", "subject": "ROZ86842.1", "identity": 41.313, "coverage": 98.46743295019157, "evalue": 1.58e-48, "bitscore": 171.0}], "name": "ROZ86842.1", "ipg": "165112772", "start": 86134, "end": 86923, "strand": 1, "sequence": null}], "clusters": []}]}, {"name": "Pseudomonas sp.", "strain": "5Ae-yellow", "scaffolds": [{"accession": "NZ_JACGWE010000006.1", "subjects": [{"id": null, "hits": [{"query": "SCO5086", "subject": "WP_182247533.1", "identity": 41.313, "coverage": 98.46743295019157, "evalue": 3.29e-48, "bitscore": 171.0}], "name": "WP_182247533.1", "ipg": "346454655", "start": 135119, "end": 135908, "strand": -1, "sequence": null}], "clusters": []}, {"accession": "JACGWE010000006.1", "subjects": [{"id": null, "hits": [{"query": "SCO5086", "subject": "MBA6419325.1", "identity": 41.313, "coverage": 98.46743295019157, "evalue": 3.29e-48, "bitscore": 171.0}], "name": "MBA6419325.1", "ipg": "346454655", "start": 135119, "end": 135908, "strand": -1, "sequence": null}], "clusters": []}]}, {"name": "Pseudomonas sp.", "strain": "", "scaffolds": [{"accession": "JAGPAS010000001.1", "subjects": [{"id": null, "hits": [{"query": "SCO5086", "subject": "MBP9955614.1", "identity": 40.945, "coverage": 96.16858237547893, "evalue": 7.09e-48, "bitscore": 169.0}], "name": "MBP9955614.1", "ipg": "122785242", "start": 125705, "end": 126449, "strand": 1, "sequence": null}], "clusters": []}]}, {"name": "Pseudomonas sp.", "strain": "SBT1-2", "scaffolds": [{"accession": "NZ_JAQZAA010000056.1", "subjects": [{"id": null, "hits": [{"query": "SCO5089", "subject": "WP_273828469.1", "identity": 34.921, "coverage": 73.25581395348837, "evalue": 9.74e-06, "bitscore": 50.4}], "name": "WP_273828469.1", "ipg": "626037376", "start": 40024, "end": 40294, "strand": -1, "sequence": null}], "clusters": []}]}, {"name": "Photorhabdus sp. HUG-39", "strain": "", "scaffolds": [{"accession": "NZ_CAWNWY010000029.1", "subjects": [{"id": null, "hits": [{"query": "SCO5086", "subject": "WP_113043509.1", "identity": 52.896, "coverage": 97.70114942528735, "evalue": 1.23e-79, "bitscore": 250.0}], "name": "WP_113043509.1", "ipg": "194889312", "start": 57635, "end": 58412, "strand": -1, "sequence": null}], "clusters": []}]}, {"name": "Photorhabdus kayaii", "strain": "", "scaffolds": [{"accession": "NZ_CAWPKC010000026.1", "subjects": [{"id": null, "hits": [{"query": "SCO5086", "subject": "WP_113043509.1", "identity": 52.896, "coverage": 97.70114942528735, "evalue": 1.23e-79, "bitscore": 250.0}], "name": "WP_113043509.1", "ipg": "194889312", "start": 66801, "end": 67578, "strand": -1, "sequence": null}], "clusters": []}]}, {"name": "Photorhabdus kayaii", "strain": "DSM 15194", "scaffolds": [{"accession": "NZ_JAJAFZ010000091.1", "subjects": [{"id": null, "hits": [{"query": "SCO5086", "subject": "WP_113043509.1", "identity": 52.896, "coverage": 97.70114942528735, "evalue": 1.23e-79, "bitscore": 250.0}], "name": "WP_113043509.1", "ipg": "194889312", "start": 10098, "end": 10875, "strand": -1, "sequence": null}], "clusters": []}, {"accession": "JAJAFZ010000091.1", "subjects": [{"id": null, "hits": [{"query": "SCO5086", "subject": "MCT8354310.1", "identity": 52.896, "coverage": 97.70114942528735, "evalue": 1.23e-79, "bitscore": 250.0}], "name": "MCT8354310.1", "ipg": "194889312", "start": 10098, "end": 10875, "strand": -1, "sequence": null}], "clusters": []}]}, {"name": "Photorhabdus kayaii", "strain": "C-HU2", "scaffolds": [{"accession": "NZ_WSEW01000029.1", "subjects": [{"id": null, "hits": [{"query": "SCO5086", "subject": "WP_113043509.1", "identity": 52.896, "coverage": 97.70114942528735, "evalue": 1.23e-79, "bitscore": 250.0}], "name": "WP_113043509.1", "ipg": "194889312", "start": 57635, "end": 58412, "strand": -1, "sequence": null}], "clusters": []}, {"accession": "WSEW01000029.1", "subjects": [{"id": null, "hits": [{"query": "SCO5086", "subject": "NDL13342.1", "identity": 52.896, "coverage": 97.70114942528735, "evalue": 1.23e-79, "bitscore": 250.0}], "name": "NDL13342.1", "ipg": "194889312", "start": 57635, "end": 58412, "strand": -1, "sequence": null}], "clusters": []}]}, {"name": "Photorhabdus kayaii", "strain": "M-HU2", "scaffolds": [{"accession": "NZ_WSFE01000026.1", "subjects": [{"id": null, "hits": [{"query": "SCO5086", "subject": "WP_113043509.1", "identity": 52.896, "coverage": 97.70114942528735, "evalue": 1.23e-79, "bitscore": 250.0}], "name": "WP_113043509.1", "ipg": "194889312", "start": 66801, "end": 67578, "strand": -1, "sequence": null}], "clusters": []}, {"accession": "WSFE01000026.1", "subjects": [{"id": null, "hits": [{"query": "SCO5086", "subject": "NDL26704.1", "identity": 52.896, "coverage": 97.70114942528735, "evalue": 1.23e-79, "bitscore": 250.0}], "name": "NDL26704.1", "ipg": "194889312", "start": 66801, "end": 67578, "strand": -1, "sequence": null}], "clusters": []}]}, {"name": "Photorhabdus bodei", "strain": "", "scaffolds": [{"accession": "NZ_CAWQKC010000020.1", "subjects": [{"id": null, "hits": [{"query": "SCO5086", "subject": "WP_113043509.1", "identity": 52.896, "coverage": 97.70114942528735, "evalue": 1.23e-79, "bitscore": 250.0}], "name": "WP_113043509.1", "ipg": "194889312", "start": 9784, "end": 10561, "strand": -1, "sequence": null}], "clusters": []}, {"accession": "NZ_CAWQNU010000188.1", "subjects": [{"id": null, "hits": [{"query": "SCO5086", "subject": "WP_228903129.1", "identity": 52.896, "coverage": 97.70114942528735, "evalue": 1.77e-79, "bitscore": 250.0}], "name": "WP_228903129.1", "ipg": "504629295", "start": 1699, "end": 2476, "strand": -1, "sequence": null}], "clusters": []}, {"accession": "NZ_CAWNYH010000031.1", "subjects": [{"id": null, "hits": [{"query": "SCO5086", "subject": "WP_112896052.1", "identity": 52.896, "coverage": 97.70114942528735, "evalue": 1.09e-78, "bitscore": 248.0}], "name": "WP_112896052.1", "ipg": "194891047", "start": 51581, "end": 52358, "strand": -1, "sequence": null}], "clusters": []}, {"accession": "NZ_CAWPJS010000021.1", "subjects": [{"id": null, "hits": [{"query": "SCO5086", "subject": "WP_112896052.1", "identity": 52.896, "coverage": 97.70114942528735, "evalue": 1.09e-78, "bitscore": 248.0}], "name": "WP_112896052.1", "ipg": "194891047", "start": 1496, "end": 2273, "strand": 1, "sequence": null}], "clusters": []}, {"accession": "NZ_CAWPJT010000020.1", "subjects": [{"id": null, "hits": [{"query": "SCO5086", "subject": "WP_112896052.1", "identity": 52.896, "coverage": 97.70114942528735, "evalue": 1.09e-78, "bitscore": 248.0}], "name": "WP_112896052.1", "ipg": "194891047", "start": 1496, "end": 2273, "strand": 1, "sequence": null}], "clusters": []}, {"accession": "NZ_CAWPJU010000019.1", "subjects": [{"id": null, "hits": [{"query": "SCO5086", "subject": "WP_112896052.1", "identity": 52.896, "coverage": 97.70114942528735, "evalue": 1.09e-78, "bitscore": 248.0}], "name": "WP_112896052.1", "ipg": "194891047", "start": 1496, "end": 2273, "strand": 1, "sequence": null}], "clusters": []}]}, {"name": "Photorhabdus bodei", "strain": "HU2.3", "scaffolds": [{"accession": "NZ_JAGJJS010000116.1", "subjects": [{"id": null, "hits": [{"query": "SCO5086", "subject": "WP_113043509.1", "identity": 52.896, "coverage": 97.70114942528735, "evalue": 1.23e-79, "bitscore": 250.0}], "name": "WP_113043509.1", "ipg": "194889312", "start": 9784, "end": 10561, "strand": -1, "sequence": null}], "clusters": []}, {"accession": "JAGJJS010000116.1", "subjects": [{"id": null, "hits": [{"query": "SCO5086", "subject": "MCC8375716.1", "identity": 52.896, "coverage": 97.70114942528735, "evalue": 1.23e-79, "bitscore": 250.0}], "name": "MCC8375716.1", "ipg": "194889312", "start": 9784, "end": 10561, "strand": -1, "sequence": null}], "clusters": []}]}, {"name": "Photorhabdus bodei", "strain": "Kampus-3", "scaffolds": [{"accession": "NZ_JAQMFN010000037.1", "subjects": [{"id": null, "hits": [{"query": "SCO5086", "subject": "WP_113043509.1", "identity": 52.896, "coverage": 97.70114942528735, "evalue": 1.23e-79, "bitscore": 250.0}], "name": "WP_113043509.1", "ipg": "194889312", "start": 40997, "end": 41774, "strand": -1, "sequence": null}], "clusters": []}, {"accession": "JAQMFN010000037.1", "subjects": [{"id": null, "hits": [{"query": "SCO5086", "subject": "MDB6369565.1", "identity": 52.896, "coverage": 97.70114942528735, "evalue": 1.23e-79, "bitscore": 250.0}], "name": "MDB6369565.1", "ipg": "194889312", "start": 40997, "end": 41774, "strand": -1, "sequence": null}], "clusters": []}]}, {"name": "Photorhabdus bodei", "strain": "09-20", "scaffolds": [{"accession": "NZ_JAQMFO010000030.1", "subjects": [{"id": null, "hits": [{"query": "SCO5086", "subject": "WP_113043509.1", "identity": 52.896, "coverage": 97.70114942528735, "evalue": 1.23e-79, "bitscore": 250.0}], "name": "WP_113043509.1", "ipg": "194889312", "start": 46620, "end": 47397, "strand": -1, "sequence": null}], "clusters": []}, {"accession": "JAQMFO010000030.1", "subjects": [{"id": null, "hits": [{"query": "SCO5086", "subject": "MDB6373816.1", "identity": 52.896, "coverage": 97.70114942528735, "evalue": 1.23e-79, "bitscore": 250.0}], "name": "MDB6373816.1", "ipg": "194889312", "start": 46620, "end": 47397, "strand": -1, "sequence": null}], "clusters": []}]}, {"name": "Photorhabdus bodei", "strain": "Z1", "scaffolds": [{"accession": "NZ_JBEBMA010000021.1", "subjects": [{"id": null, "hits": [{"query": "SCO5086", "subject": "WP_113043509.1", "identity": 52.896, "coverage": 97.70114942528735, "evalue": 1.23e-79, "bitscore": 250.0}], "name": "WP_113043509.1", "ipg": "194889312", "start": 15940, "end": 16717, "strand": 1, "sequence": null}], "clusters": []}, {"accession": "JBEBMA010000021.1", "subjects": [{"id": null, "hits": [{"query": "SCO5086", "subject": "MEQ2016187.1", "identity": 52.896, "coverage": 97.70114942528735, "evalue": 1.23e-79, "bitscore": 250.0}], "name": "MEQ2016187.1", "ipg": "194889312", "start": 15940, "end": 16717, "strand": 1, "sequence": null}], "clusters": []}]}, {"name": "Photorhabdus bodei", "strain": "DE6.1", "scaffolds": [{"accession": "NZ_JAGJJQ010000268.1", "subjects": [{"id": null, "hits": [{"query": "SCO5086", "subject": "WP_228903129.1", "identity": 52.896, "coverage": 97.70114942528735, "evalue": 1.77e-79, "bitscore": 250.0}], "name": "WP_228903129.1", "ipg": "504629295", "start": 1699, "end": 2476, "strand": -1, "sequence": null}], "clusters": []}, {"accession": "JAGJJQ010000268.1", "subjects": [{"id": null, "hits": [{"query": "SCO5086", "subject": "MCC8466952.1", "identity": 52.896, "coverage": 97.70114942528735, "evalue": 1.77e-79, "bitscore": 250.0}], "name": "MCC8466952.1", "ipg": "504629295", "start": 1699, "end": 2476, "strand": -1, "sequence": null}], "clusters": []}]}, {"name": "Photorhabdus bodei", "strain": "LJ24-63", "scaffolds": [{"accession": "NZ_NSCM01000031.1", "subjects": [{"id": null, "hits": [{"query": "SCO5086", "subject": "WP_112896052.1", "identity": 52.896, "coverage": 97.70114942528735, "evalue": 1.09e-78, "bitscore": 248.0}], "name": "WP_112896052.1", "ipg": "194891047", "start": 51581, "end": 52358, "strand": -1, "sequence": null}], "clusters": []}, {"accession": "NSCM01000031.1", "subjects": [{"id": null, "hits": [{"query": "SCO5086", "subject": "RAX10194.1", "identity": 52.896, "coverage": 97.70114942528735, "evalue": 1.09e-78, "bitscore": 248.0}], "name": "RAX10194.1", "ipg": "194891047", "start": 51581, "end": 52358, "strand": -1, "sequence": null}], "clusters": []}]}, {"name": "Photorhabdus bodei", "strain": "C-CN4", "scaffolds": [{"accession": "NZ_WSEU01000020.1", "subjects": [{"id": null, "hits": [{"query": "SCO5086", "subject": "WP_112896052.1", "identity": 52.896, "coverage": 97.70114942528735, "evalue": 1.09e-78, "bitscore": 248.0}], "name": "WP_112896052.1", "ipg": "194891047", "start": 1496, "end": 2273, "strand": 1, "sequence": null}], "clusters": []}, {"accession": "WSEU01000020.1", "subjects": [{"id": null, "hits": [{"query": "SCO5086", "subject": "NDK99493.1", "identity": 52.896, "coverage": 97.70114942528735, "evalue": 1.09e-78, "bitscore": 248.0}], "name": "NDK99493.1", "ipg": "194891047", "start": 1496, "end": 2273, "strand": 1, "sequence": null}], "clusters": []}]}, {"name": "Photorhabdus bodei", "strain": "CN4", "scaffolds": [{"accession": "NZ_WSEY01000019.1", "subjects": [{"id": null, "hits": [{"query": "SCO5086", "subject": "WP_112896052.1", "identity": 52.896, "coverage": 97.70114942528735, "evalue": 1.09e-78, "bitscore": 248.0}], "name": "WP_112896052.1", "ipg": "194891047", "start": 1496, "end": 2273, "strand": 1, "sequence": null}], "clusters": []}, {"accession": "WSEY01000019.1", "subjects": [{"id": null, "hits": [{"query": "SCO5086", "subject": "NDL07872.1", "identity": 52.896, "coverage": 97.70114942528735, "evalue": 1.09e-78, "bitscore": 248.0}], "name": "NDL07872.1", "ipg": "194891047", "start": 1496, "end": 2273, "strand": 1, "sequence": null}], "clusters": []}]}, {"name": "Photorhabdus bodei", "strain": "M-CN4", "scaffolds": [{"accession": "NZ_WSFC01000021.1", "subjects": [{"id": null, "hits": [{"query": "SCO5086", "subject": "WP_112896052.1", "identity": 52.896, "coverage": 97.70114942528735, "evalue": 1.09e-78, "bitscore": 248.0}], "name": "WP_112896052.1", "ipg": "194891047", "start": 1496, "end": 2273, "strand": 1, "sequence": null}], "clusters": []}, {"accession": "WSFC01000021.1", "subjects": [{"id": null, "hits": [{"query": "SCO5086", "subject": "NDL03821.1", "identity": 52.896, "coverage": 97.70114942528735, "evalue": 1.09e-78, "bitscore": 248.0}], "name": "NDL03821.1", "ipg": "194891047", "start": 1496, "end": 2273, "strand": 1, "sequence": null}], "clusters": []}]}, {"name": "Photorhabdus laumondii subsp. clarkei", "strain": "", "scaffolds": [{"accession": "NZ_CAWNWQ010000033.1", "subjects": [{"id": null, "hits": [{"query": "SCO5086", "subject": "WP_113026785.1", "identity": 52.896, "coverage": 97.70114942528735, "evalue": 1.3e-79, "bitscore": 250.0}], "name": "WP_113026785.1", "ipg": "181391193", "start": 41992, "end": 42769, "strand": -1, "sequence": null}], "clusters": []}]}, {"name": "Photorhabdus laumondii subsp. clarkei", "strain": "HP1", "scaffolds": [{"accession": "NZ_JARYLE010000002.1", "subjects": [{"id": null, "hits": [{"query": "SCO5086", "subject": "WP_113026785.1", "identity": 52.896, "coverage": 97.70114942528735, "evalue": 1.3e-79, "bitscore": 250.0}], "name": "WP_113026785.1", "ipg": "181391193", "start": 98189, "end": 98966, "strand": -1, "sequence": null}], "clusters": []}]}, {"name": "Photorhabdus laumondii subsp. clarkei", "strain": "HPH", "scaffolds": [{"accession": "NZ_JARYLF010000012.1", "subjects": [{"id": null, "hits": [{"query": "SCO5086", "subject": "WP_113026785.1", "identity": 52.896, "coverage": 97.70114942528735, "evalue": 1.3e-79, "bitscore": 250.0}], "name": "WP_113026785.1", "ipg": "181391193", "start": 61135, "end": 61912, "strand": 1, "sequence": null}], "clusters": []}]}, {"name": "Photorhabdus laumondii subsp. clarkei", "strain": "HH4", "scaffolds": [{"accession": "NZ_JARYLG010000025.1", "subjects": [{"id": null, "hits": [{"query": "SCO5086", "subject": "WP_113026785.1", "identity": 52.896, "coverage": 97.70114942528735, "evalue": 1.3e-79, "bitscore": 250.0}], "name": "WP_113026785.1", "ipg": "181391193", "start": 46531, "end": 47308, "strand": 1, "sequence": null}], "clusters": []}]}, {"name": "Photorhabdus laumondii subsp. clarkei", "strain": "BOJ-47", "scaffolds": [{"accession": "NZ_NSCI01000033.1", "subjects": [{"id": null, "hits": [{"query": "SCO5086", "subject": "WP_113026785.1", "identity": 52.896, "coverage": 97.70114942528735, "evalue": 1.3e-79, "bitscore": 250.0}], "name": "WP_113026785.1", "ipg": "181391193", "start": 41992, "end": 42769, "strand": -1, "sequence": null}], "clusters": []}, {"accession": "NSCI01000033.1", "subjects": [{"id": null, "hits": [{"query": "SCO5086", "subject": "RAW85768.1", "identity": 52.896, "coverage": 97.70114942528735, "evalue": 1.3e-79, "bitscore": 250.0}], "name": "RAW85768.1", "ipg": "181391193", "start": 41992, "end": 42769, "strand": -1, "sequence": null}], "clusters": []}]}, {"name": "Photorhabdus sp. RW14-46", "strain": "", "scaffolds": [{"accession": "NZ_CAWPHH010000001.1", "subjects": [{"id": null, "hits": [{"query": "SCO5086", "subject": "WP_165577159.1", "identity": 52.896, "coverage": 97.70114942528735, "evalue": 1.95e-79, "bitscore": 250.0}], "name": "WP_165577159.1", "ipg": "304776788", "start": 121441, "end": 122218, "strand": -1, "sequence": null}], "clusters": []}]}, {"name": "Photorhabdus luminescens subsp. luminescens", "strain": "", "scaffolds": [{"accession": "NZ_CAWMAU010000008.1", "subjects": [{"id": null, "hits": [{"query": "SCO5086", "subject": "WP_049584502.1", "identity": 53.282, "coverage": 97.70114942528735, "evalue": 3.09e-79, "bitscore": 249.0}], "name": "WP_049584502.1", "ipg": "85638533", "start": 189530, "end": 190301, "strand": -1, "sequence": null}], "clusters": []}]}, {"name": "Photorhabdus luminescens subsp. luminescens", "strain": "DSM 3368", "scaffolds": [{"accession": "NZ_JXSK01000007.1", "subjects": [{"id": null, "hits": [{"query": "SCO5086", "subject": "WP_049584502.1", "identity": 53.282, "coverage": 97.70114942528735, "evalue": 3.09e-79, "bitscore": 249.0}], "name": "WP_049584502.1", "ipg": "85638533", "start": 189530, "end": 190301, "strand": -1, "sequence": null}], "clusters": []}, {"accession": "JXSK01000007.1", "subjects": [{"id": null, "hits": [{"query": "SCO5086", "subject": "KMW72174.1", "identity": 53.282, "coverage": 97.70114942528735, "evalue": 3.09e-79, "bitscore": 249.0}], "name": "KMW72174.1", "ipg": "85638533", "start": 189530, "end": 190301, "strand": -1, "sequence": null}], "clusters": []}]}, {"name": "Photorhabdus antumapuensis", "strain": "", "scaffolds": [{"accession": "NZ_CAWQMC010000027.1", "subjects": [{"id": null, "hits": [{"query": "SCO5086", "subject": "WP_225815561.1", "identity": 51.737, "coverage": 97.70114942528735, "evalue": 3.37e-79, "bitscore": 249.0}], "name": "WP_225815561.1", "ipg": "491713532", "start": 13612, "end": 14389, "strand": 1, "sequence": null}], "clusters": []}]}, {"name": "Photorhabdus antumapuensis", "strain": "UCH-936", "scaffolds": [{"accession": "NZ_JAHZMK010000027.1", "subjects": [{"id": null, "hits": [{"query": "SCO5086", "subject": "WP_225815561.1", "identity": 51.737, "coverage": 97.70114942528735, "evalue": 3.37e-79, "bitscore": 249.0}], "name": "WP_225815561.1", "ipg": "491713532", "start": 13612, "end": 14389, "strand": 1, "sequence": null}], "clusters": []}, {"accession": "JAHZMK010000027.1", "subjects": [{"id": null, "hits": [{"query": "SCO5086", "subject": "MCA6221240.1", "identity": 51.737, "coverage": 97.70114942528735, "evalue": 3.37e-79, "bitscore": 249.0}], "name": "MCA6221240.1", "ipg": "491713532", "start": 13612, "end": 14389, "strand": 1, "sequence": null}], "clusters": []}]}, {"name": "Photorhabdus laumondii subsp. laumondii", "strain": "TTO1", "scaffolds": [{"accession": "NC_005126.1", "subjects": [{"id": null, "hits": [{"query": "SCO5086", "subject": "WP_011148298.1", "identity": 52.896, "coverage": 97.70114942528735, "evalue": 3.48e-79, "bitscore": 249.0}], "name": "WP_011148298.1", "ipg": "1822309", "start": 4907927, "end": 4908704, "strand": -1, "sequence": null}], "clusters": []}, {"accession": "BX470251.1", "subjects": [{"id": null, "hits": [{"query": "SCO5086", "subject": "CAE16566.1", "identity": 52.896, "coverage": 97.70114942528735, "evalue": 3.48e-79, "bitscore": 249.0}], "name": "CAE16566.1", "ipg": "1822309", "start": 4907927, "end": 4908704, "strand": -1, "sequence": null}], "clusters": []}, {"accession": "BX571873.1", "subjects": [{"id": null, "hits": [{"query": "SCO5086", "subject": "CAE16566.1", "identity": 52.896, "coverage": 97.70114942528735, "evalue": 3.48e-79, "bitscore": 249.0}], "name": "CAE16566.1", "ipg": "1822309", "start": 41910, "end": 42687, "strand": -1, "sequence": null}], "clusters": []}]}, {"name": "Photorhabdus laumondii subsp. laumondii", "strain": "", "scaffolds": [{"accession": "NZ_CAWMTZ010000220.1", "subjects": [{"id": null, "hits": [{"query": "SCO5086", "subject": "WP_011148298.1", "identity": 52.896, "coverage": 97.70114942528735, "evalue": 3.48e-79, "bitscore": 249.0}], "name": "WP_011148298.1", "ipg": "1822309", "start": 13021, "end": 13798, "strand": -1, "sequence": null}], "clusters": []}, {"accession": "NZ_CAWPGE010000022.1", "subjects": [{"id": null, "hits": [{"query": "SCO5086", "subject": "WP_011148298.1", "identity": 52.896, "coverage": 97.70114942528735, "evalue": 3.48e-79, "bitscore": 249.0}], "name": "WP_011148298.1", "ipg": "1822309", "start": 26108, "end": 26885, "strand": 1, "sequence": null}], "clusters": []}, {"accession": "NZ_CAWPGV010000023.1", "subjects": [{"id": null, "hits": [{"query": "SCO5086", "subject": "WP_011148298.1", "identity": 52.896, "coverage": 97.70114942528735, "evalue": 3.48e-79, "bitscore": 249.0}], "name": "WP_011148298.1", "ipg": "1822309", "start": 26108, "end": 26885, "strand": 1, "sequence": null}], "clusters": []}, {"accession": "NZ_CAWPHK010000028.1", "subjects": [{"id": null, "hits": [{"query": "SCO5086", "subject": "WP_011148298.1", "identity": 52.896, "coverage": 97.70114942528735, "evalue": 3.48e-79, "bitscore": 249.0}], "name": "WP_011148298.1", "ipg": "1822309", "start": 25639, "end": 26416, "strand": 1, "sequence": null}], "clusters": []}, {"accession": "NZ_CAWPHL010000034.1", "subjects": [{"id": null, "hits": [{"query": "SCO5086", "subject": "WP_011148298.1", "identity": 52.896, "coverage": 97.70114942528735, "evalue": 3.48e-79, "bitscore": 249.0}], "name": "WP_011148298.1", "ipg": "1822309", "start": 24851, "end": 25628, "strand": -1, "sequence": null}], "clusters": []}, {"accession": "NZ_CAWPHQ010000028.1", "subjects": [{"id": null, "hits": [{"query": "SCO5086", "subject": "WP_011148298.1", "identity": 52.896, "coverage": 97.70114942528735, "evalue": 3.48e-79, "bitscore": 249.0}], "name": "WP_011148298.1", "ipg": "1822309", "start": 25639, "end": 26416, "strand": 1, "sequence": null}], "clusters": []}, {"accession": "NZ_CAWPIO010000028.1", "subjects": [{"id": null, "hits": [{"query": "SCO5086", "subject": "WP_011148298.1", "identity": 52.896, "coverage": 97.70114942528735, "evalue": 3.48e-79, "bitscore": 249.0}], "name": "WP_011148298.1", "ipg": "1822309", "start": 25639, "end": 26416, "strand": 1, "sequence": null}], "clusters": []}, {"accession": "NZ_CAWPJO010000029.1", "subjects": [{"id": null, "hits": [{"query": "SCO5086", "subject": "WP_011148298.1", "identity": 52.896, "coverage": 97.70114942528735, "evalue": 3.48e-79, "bitscore": 249.0}], "name": "WP_011148298.1", "ipg": "1822309", "start": 25639, "end": 26416, "strand": 1, "sequence": null}], "clusters": []}, {"accession": "NZ_CAWPKI010000028.1", "subjects": [{"id": null, "hits": [{"query": "SCO5086", "subject": "WP_011148298.1", "identity": 52.896, "coverage": 97.70114942528735, "evalue": 3.48e-79, "bitscore": 249.0}], "name": "WP_011148298.1", "ipg": "1822309", "start": 25639, "end": 26416, "strand": 1, "sequence": null}], "clusters": []}, {"accession": "NZ_CAWPKX010000028.1", "subjects": [{"id": null, "hits": [{"query": "SCO5086", "subject": "WP_011148298.1", "identity": 52.896, "coverage": 97.70114942528735, "evalue": 3.48e-79, "bitscore": 249.0}], "name": "WP_011148298.1", "ipg": "1822309", "start": 25639, "end": 26416, "strand": 1, "sequence": null}], "clusters": []}]}, {"name": "Photorhabdus laumondii subsp. laumondii", "strain": "DSPV002N", "scaffolds": [{"accession": "NZ_CP015281.1", "subjects": [{"id": null, "hits": [{"query": "SCO5086", "subject": "WP_011148298.1", "identity": 52.896, "coverage": 97.70114942528735, "evalue": 3.48e-79, "bitscore": 249.0}], "name": "WP_011148298.1", "ipg": "1822309", "start": 4907925, "end": 4908702, "strand": -1, "sequence": null}], "clusters": []}, {"accession": "CP015281.1", "subjects": [{"id": null, "hits": [{"query": "SCO5086", "subject": "AWK43766.1", "identity": 52.896, "coverage": 97.70114942528735, "evalue": 3.48e-79, "bitscore": 249.0}], "name": "AWK43766.1", "ipg": "1822309", "start": 4907925, "end": 4908702, "strand": -1, "sequence": null}], "clusters": []}]}, {"name": "Photorhabdus laumondii subsp. laumondii", "strain": "DJC", "scaffolds": [{"accession": "NZ_CP024900.1", "subjects": [{"id": null, "hits": [{"query": "SCO5086", "subject": "WP_011148298.1", "identity": 52.896, "coverage": 97.70114942528735, "evalue": 3.48e-79, "bitscore": 249.0}], "name": "WP_011148298.1", "ipg": "1822309", "start": 4721579, "end": 4722356, "strand": -1, "sequence": null}], "clusters": []}, {"accession": "CP024900.1", "subjects": [{"id": null, "hits": [{"query": "SCO5086", "subject": "AXG44441.1", "identity": 52.896, "coverage": 97.70114942528735, "evalue": 3.48e-79, "bitscore": 249.0}], "name": "AXG44441.1", "ipg": "1822309", "start": 4721579, "end": 4722356, "strand": -1, "sequence": null}], "clusters": []}]}, {"name": "Photorhabdus laumondii subsp. laumondii", "strain": "TT01", "scaffolds": [{"accession": "NZ_CP024901.1", "subjects": [{"id": null, "hits": [{"query": "SCO5086", "subject": "WP_011148298.1", "identity": 52.896, "coverage": 97.70114942528735, "evalue": 3.48e-79, "bitscore": 249.0}], "name": "WP_011148298.1", "ipg": "1822309", "start": 4906628, "end": 4907405, "strand": -1, "sequence": null}], "clusters": []}, {"accession": "CP024901.1", "subjects": [{"id": null, "hits": [{"query": "SCO5086", "subject": "AXG49075.1", "identity": 52.896, "coverage": 97.70114942528735, "evalue": 3.48e-79, "bitscore": 249.0}], "name": "AXG49075.1", "ipg": "1822309", "start": 4906628, "end": 4907405, "strand": -1, "sequence": null}], "clusters": []}]}, {"name": "Photorhabdus laumondii subsp. laumondii", "strain": "HP88", "scaffolds": [{"accession": "NZ_LJPB01000220.1", "subjects": [{"id": null, "hits": [{"query": "SCO5086", "subject": "WP_011148298.1", "identity": 52.896, "coverage": 97.70114942528735, "evalue": 3.48e-79, "bitscore": 249.0}], "name": "WP_011148298.1", "ipg": "1822309", "start": 13021, "end": 13798, "strand": -1, "sequence": null}], "clusters": []}, {"accession": "LJPB01000220.1", "subjects": [{"id": null, "hits": [{"query": "SCO5086", "subject": "KTL61089.1", "identity": 52.896, "coverage": 97.70114942528735, "evalue": 3.48e-79, "bitscore": 249.0}], "name": "KTL61089.1", "ipg": "1822309", "start": 13021, "end": 13798, "strand": -1, "sequence": null}], "clusters": []}]}, {"name": "Photorhabdus laumondii subsp. laumondii", "strain": "LP-1900", "scaffolds": [{"accession": "NZ_RRUD01000256.1", "subjects": [{"id": null, "hits": [{"query": "SCO5086", "subject": "WP_011148298.1", "identity": 52.896, "coverage": 97.70114942528735, "evalue": 3.48e-79, "bitscore": 249.0}], "name": "WP_011148298.1", "ipg": "1822309", "start": 14239, "end": 15016, "strand": 1, "sequence": null}], "clusters": []}, {"accession": "RRUD01000256.1", "subjects": [{"id": null, "hits": [{"query": "SCO5086", "subject": "MCZ1251194.1", "identity": 52.896, "coverage": 97.70114942528735, "evalue": 3.48e-79, "bitscore": 249.0}], "name": "MCZ1251194.1", "ipg": "1822309", "start": 14239, "end": 15016, "strand": 1, "sequence": null}], "clusters": []}]}, {"name": "Photorhabdus laumondii subsp. laumondii", "strain": "C-EN01", "scaffolds": [{"accession": "NZ_WSEV01000028.1", "subjects": [{"id": null, "hits": [{"query": "SCO5086", "subject": "WP_011148298.1", "identity": 52.896, "coverage": 97.70114942528735, "evalue": 3.48e-79, "bitscore": 249.0}], "name": "WP_011148298.1", "ipg": "1822309", "start": 25639, "end": 26416, "strand": 1, "sequence": null}], "clusters": []}, {"accession": "WSEV01000028.1", "subjects": [{"id": null, "hits": [{"query": "SCO5086", "subject": "NDL30558.1", "identity": 52.896, "coverage": 97.70114942528735, "evalue": 3.48e-79, "bitscore": 249.0}], "name": "NDL30558.1", "ipg": "1822309", "start": 25639, "end": 26416, "strand": 1, "sequence": null}], "clusters": []}]}, {"name": "Photorhabdus laumondii subsp. laumondii", "strain": "C-IL9", "scaffolds": [{"accession": "NZ_WSEX01000028.1", "subjects": [{"id": null, "hits": [{"query": "SCO5086", "subject": "WP_011148298.1", "identity": 52.896, "coverage": 97.70114942528735, "evalue": 3.48e-79, "bitscore": 249.0}], "name": "WP_011148298.1", "ipg": "1822309", "start": 25639, "end": 26416, "strand": 1, "sequence": null}], "clusters": []}, {"accession": "WSEX01000028.1", "subjects": [{"id": null, "hits": [{"query": "SCO5086", "subject": "NDL44414.1", "identity": 52.896, "coverage": 97.70114942528735, "evalue": 3.48e-79, "bitscore": 249.0}], "name": "NDL44414.1", "ipg": "1822309", "start": 25639, "end": 26416, "strand": 1, "sequence": null}], "clusters": []}]}, {"name": "Photorhabdus laumondii subsp. laumondii", "strain": "C-TT01", "scaffolds": [{"accession": "NZ_WSEZ01000034.1", "subjects": [{"id": null, "hits": [{"query": "SCO5086", "subject": "WP_011148298.1", "identity": 52.896, "coverage": 97.70114942528735, "evalue": 3.48e-79, "bitscore": 249.0}], "name": "WP_011148298.1", "ipg": "1822309", "start": 24851, "end": 25628, "strand": -1, "sequence": null}], "clusters": []}, {"accession": "WSEZ01000034.1", "subjects": [{"id": null, "hits": [{"query": "SCO5086", "subject": "NDL49736.1", "identity": 52.896, "coverage": 97.70114942528735, "evalue": 3.48e-79, "bitscore": 249.0}], "name": "NDL49736.1", "ipg": "1822309", "start": 24851, "end": 25628, "strand": -1, "sequence": null}], "clusters": []}]}, {"name": "Photorhabdus laumondii subsp. laumondii", "strain": "EN01", "scaffolds": [{"accession": "NZ_WSFA01000028.1", "subjects": [{"id": null, "hits": [{"query": "SCO5086", "subject": "WP_011148298.1", "identity": 52.896, "coverage": 97.70114942528735, "evalue": 3.48e-79, "bitscore": 249.0}], "name": "WP_011148298.1", "ipg": "1822309", "start": 25639, "end": 26416, "strand": 1, "sequence": null}], "clusters": []}, {"accession": "WSFA01000028.1", "subjects": [{"id": null, "hits": [{"query": "SCO5086", "subject": "NDL39686.1", "identity": 52.896, "coverage": 97.70114942528735, "evalue": 3.48e-79, "bitscore": 249.0}], "name": "NDL39686.1", "ipg": "1822309", "start": 25639, "end": 26416, "strand": 1, "sequence": null}], "clusters": []}]}, {"name": "Photorhabdus laumondii subsp. laumondii", "strain": "IL9", "scaffolds": [{"accession": "NZ_WSFB01000029.1", "subjects": [{"id": null, "hits": [{"query": "SCO5086", "subject": "WP_011148298.1", "identity": 52.896, "coverage": 97.70114942528735, "evalue": 3.48e-79, "bitscore": 249.0}], "name": "WP_011148298.1", "ipg": "1822309", "start": 25639, "end": 26416, "strand": 1, "sequence": null}], "clusters": []}, {"accession": "WSFB01000029.1", "subjects": [{"id": null, "hits": [{"query": "SCO5086", "subject": "NDK95358.1", "identity": 52.896, "coverage": 97.70114942528735, "evalue": 3.48e-79, "bitscore": 249.0}], "name": "NDK95358.1", "ipg": "1822309", "start": 25639, "end": 26416, "strand": 1, "sequence": null}], "clusters": []}]}, {"name": "Photorhabdus laumondii subsp. laumondii", "strain": "M-EN01", "scaffolds": [{"accession": "NZ_WSFD01000028.1", "subjects": [{"id": null, "hits": [{"query": "SCO5086", "subject": "WP_011148298.1", "identity": 52.896, "coverage": 97.70114942528735, "evalue": 3.48e-79, "bitscore": 249.0}], "name": "WP_011148298.1", "ipg": "1822309", "start": 25639, "end": 26416, "strand": 1, "sequence": null}], "clusters": []}, {"accession": "WSFD01000028.1", "subjects": [{"id": null, "hits": [{"query": "SCO5086", "subject": "NDL21589.1", "identity": 52.896, "coverage": 97.70114942528735, "evalue": 3.48e-79, "bitscore": 249.0}], "name": "NDL21589.1", "ipg": "1822309", "start": 25639, "end": 26416, "strand": 1, "sequence": null}], "clusters": []}]}, {"name": "Photorhabdus laumondii subsp. laumondii", "strain": "M-IL9", "scaffolds": [{"accession": "NZ_WSFF01000028.1", "subjects": [{"id": null, "hits": [{"query": "SCO5086", "subject": "WP_011148298.1", "identity": 52.896, "coverage": 97.70114942528735, "evalue": 3.48e-79, "bitscore": 249.0}], "name": "WP_011148298.1", "ipg": "1822309", "start": 25639, "end": 26416, "strand": 1, "sequence": null}], "clusters": []}, {"accession": "WSFF01000028.1", "subjects": [{"id": null, "hits": [{"query": "SCO5086", "subject": "NDL35179.1", "identity": 52.896, "coverage": 97.70114942528735, "evalue": 3.48e-79, "bitscore": 249.0}], "name": "NDL35179.1", "ipg": "1822309", "start": 25639, "end": 26416, "strand": 1, "sequence": null}], "clusters": []}]}, {"name": "Photorhabdus laumondii subsp. laumondii", "strain": "M-TT01", "scaffolds": [{"accession": "NZ_WSFG01000023.1", "subjects": [{"id": null, "hits": [{"query": "SCO5086", "subject": "WP_011148298.1", "identity": 52.896, "coverage": 97.70114942528735, "evalue": 3.48e-79, "bitscore": 249.0}], "name": "WP_011148298.1", "ipg": "1822309", "start": 26108, "end": 26885, "strand": 1, "sequence": null}], "clusters": []}, {"accession": "WSFG01000023.1", "subjects": [{"id": null, "hits": [{"query": "SCO5086", "subject": "NDL53713.1", "identity": 52.896, "coverage": 97.70114942528735, "evalue": 3.48e-79, "bitscore": 249.0}], "name": "NDL53713.1", "ipg": "1822309", "start": 26108, "end": 26885, "strand": 1, "sequence": null}], "clusters": []}]}, {"name": "Photorhabdus laumondii subsp. laumondii", "strain": "TT01-23", "scaffolds": [{"accession": "NZ_WSFH01000022.1", "subjects": [{"id": null, "hits": [{"query": "SCO5086", "subject": "WP_011148298.1", "identity": 52.896, "coverage": 97.70114942528735, "evalue": 3.48e-79, "bitscore": 249.0}], "name": "WP_011148298.1", "ipg": "1822309", "start": 26108, "end": 26885, "strand": 1, "sequence": null}], "clusters": []}, {"accession": "WSFH01000022.1", "subjects": [{"id": null, "hits": [{"query": "SCO5086", "subject": "NDL17371.1", "identity": 52.896, "coverage": 97.70114942528735, "evalue": 3.48e-79, "bitscore": 249.0}], "name": "NDL17371.1", "ipg": "1822309", "start": 26108, "end": 26885, "strand": 1, "sequence": null}], "clusters": []}]}, {"name": "Photorhabdus sp. S5P8-50", "strain": "", "scaffolds": [{"accession": "NZ_CAWNXH010000022.1", "subjects": [{"id": null, "hits": [{"query": "SCO5086", "subject": "WP_011148298.1", "identity": 52.896, "coverage": 97.70114942528735, "evalue": 3.48e-79, "bitscore": 249.0}], "name": "WP_011148298.1", "ipg": "1822309", "start": 26108, "end": 26885, "strand": 1, "sequence": null}], "clusters": []}]}, {"name": "Photorhabdus sp. S15-56", "strain": "", "scaffolds": [{"accession": "NZ_CAWNXK010000030.1", "subjects": [{"id": null, "hits": [{"query": "SCO5086", "subject": "WP_011148298.1", "identity": 52.896, "coverage": 97.70114942528735, "evalue": 3.48e-79, "bitscore": 249.0}], "name": "WP_011148298.1", "ipg": "1822309", "start": 25639, "end": 26416, "strand": 1, "sequence": null}], "clusters": []}]}, {"name": "Photorhabdus sp. S14-60", "strain": "", "scaffolds": [{"accession": "NZ_CAWNXM010000030.1", "subjects": [{"id": null, "hits": [{"query": "SCO5086", "subject": "WP_011148298.1", "identity": 52.896, "coverage": 97.70114942528735, "evalue": 3.48e-79, "bitscore": 249.0}], "name": "WP_011148298.1", "ipg": "1822309", "start": 25639, "end": 26416, "strand": 1, "sequence": null}], "clusters": []}]}, {"name": "Photorhabdus sp. S7-51", "strain": "", "scaffolds": [{"accession": "NZ_CAWNXO010000028.1", "subjects": [{"id": null, "hits": [{"query": "SCO5086", "subject": "WP_011148298.1", "identity": 52.896, "coverage": 97.70114942528735, "evalue": 3.48e-79, "bitscore": 249.0}], "name": "WP_011148298.1", "ipg": "1822309", "start": 25639, "end": 26416, "strand": 1, "sequence": null}], "clusters": []}]}, {"name": "Photorhabdus sp. S12-55", "strain": "", "scaffolds": [{"accession": "NZ_CAWNYY010000024.1", "subjects": [{"id": null, "hits": [{"query": "SCO5086", "subject": "WP_011148298.1", "identity": 52.896, "coverage": 97.70114942528735, "evalue": 3.48e-79, "bitscore": 249.0}], "name": "WP_011148298.1", "ipg": "1822309", "start": 26108, "end": 26885, "strand": 1, "sequence": null}], "clusters": []}]}, {"name": "Photorhabdus laumondii", "strain": "", "scaffolds": [{"accession": "NZ_CAWQKD010000320.1", "subjects": [{"id": null, "hits": [{"query": "SCO5086", "subject": "WP_011148298.1", "identity": 52.896, "coverage": 97.70114942528735, "evalue": 3.48e-79, "bitscore": 249.0}], "name": "WP_011148298.1", "ipg": "1822309", "start": 17852, "end": 18629, "strand": -1, "sequence": null}], "clusters": []}, {"accession": "NZ_CAWQKE010000009.1", "subjects": [{"id": null, "hits": [{"query": "SCO5086", "subject": "WP_011148298.1", "identity": 52.896, "coverage": 97.70114942528735, "evalue": 3.48e-79, "bitscore": 249.0}], "name": "WP_011148298.1", "ipg": "1822309", "start": 723, "end": 1500, "strand": 1, "sequence": null}], "clusters": []}, {"accession": "NZ_CAWQMS010000190.1", "subjects": [{"id": null, "hits": [{"query": "SCO5086", "subject": "WP_011148298.1", "identity": 52.896, "coverage": 97.70114942528735, "evalue": 3.48e-79, "bitscore": 249.0}], "name": "WP_011148298.1", "ipg": "1822309", "start": 25623, "end": 26400, "strand": 1, "sequence": null}], "clusters": []}]}, {"name": "Photorhabdus laumondii", "strain": "DE2.2", "scaffolds": [{"accession": "NZ_JAGJJP010000106.1", "subjects": [{"id": null, "hits": [{"query": "SCO5086", "subject": "WP_011148298.1", "identity": 52.896, "coverage": 97.70114942528735, "evalue": 3.48e-79, "bitscore": 249.0}], "name": "WP_011148298.1", "ipg": "1822309", "start": 723, "end": 1500, "strand": 1, "sequence": null}], "clusters": []}, {"accession": "JAGJJP010000106.1", "subjects": [{"id": null, "hits": [{"query": "SCO5086", "subject": "MCC8389717.1", "identity": 52.896, "coverage": 97.70114942528735, "evalue": 3.48e-79, "bitscore": 249.0}], "name": "MCC8389717.1", "ipg": "1822309", "start": 723, "end": 1500, "strand": 1, "sequence": null}], "clusters": []}]}, {"name": "Photorhabdus laumondii", "strain": "HB1.3", "scaffolds": [{"accession": "NZ_JAGJJR010000027.1", "subjects": [{"id": null, "hits": [{"query": "SCO5086", "subject": "WP_011148298.1", "identity": 52.896, "coverage": 97.70114942528735, "evalue": 3.48e-79, "bitscore": 249.0}], "name": "WP_011148298.1", "ipg": "1822309", "start": 25623, "end": 26400, "strand": 1, "sequence": null}], "clusters": []}, {"accession": "JAGJJR010000027.1", "subjects": [{"id": null, "hits": [{"query": "SCO5086", "subject": "MCC8412433.1", "identity": 52.896, "coverage": 97.70114942528735, "evalue": 3.48e-79, "bitscore": 249.0}], "name": "MCC8412433.1", "ipg": "1822309", "start": 25623, "end": 26400, "strand": 1, "sequence": null}], "clusters": []}]}, {"name": "Photorhabdus laumondii", "strain": "IT4.1", "scaffolds": [{"accession": "NZ_JAGJJT010000096.1", "subjects": [{"id": null, "hits": [{"query": "SCO5086", "subject": "WP_011148298.1", "identity": 52.896, "coverage": 97.70114942528735, "evalue": 3.48e-79, "bitscore": 249.0}], "name": "WP_011148298.1", "ipg": "1822309", "start": 17852, "end": 18629, "strand": -1, "sequence": null}], "clusters": []}, {"accession": "JAGJJT010000096.1", "subjects": [{"id": null, "hits": [{"query": "SCO5086", "subject": "MCC8385231.1", "identity": 52.896, "coverage": 97.70114942528735, "evalue": 3.48e-79, "bitscore": 249.0}], "name": "MCC8385231.1", "ipg": "1822309", "start": 17852, "end": 18629, "strand": -1, "sequence": null}], "clusters": []}]}, {"name": "Photorhabdus laumondii", "strain": "S56", "scaffolds": [{"accession": "NZ_JBELYA010000005.1", "subjects": [{"id": null, "hits": [{"query": "SCO5086", "subject": "WP_011148298.1", "identity": 52.896, "coverage": 97.70114942528735, "evalue": 3.48e-79, "bitscore": 249.0}], "name": "WP_011148298.1", "ipg": "1822309", "start": 42146, "end": 42923, "strand": -1, "sequence": null}], "clusters": []}, {"accession": "JBELYA010000005.1", "subjects": [{"id": null, "hits": [{"query": "SCO5086", "subject": "MER2369719.1", "identity": 52.896, "coverage": 97.70114942528735, "evalue": 3.48e-79, "bitscore": 249.0}], "name": "MER2369719.1", "ipg": "1822309", "start": 42146, "end": 42923, "strand": -1, "sequence": null}], "clusters": []}]}, {"name": "Photorhabdus laumondii", "strain": "T181", "scaffolds": [{"accession": "NZ_JBEMBR010000020.1", "subjects": [{"id": null, "hits": [{"query": "SCO5086", "subject": "WP_350386568.1", "identity": 52.51, "coverage": 97.70114942528735, "evalue": 4.28e-79, "bitscore": 249.0}], "name": "WP_350386568.1", "ipg": "859772668", "start": 2769, "end": 3546, "strand": 1, "sequence": null}], "clusters": []}, {"accession": "JBEMBR010000020.1", "subjects": [{"id": null, "hits": [{"query": "SCO5086", "subject": "MER2472311.1", "identity": 52.51, "coverage": 97.70114942528735, "evalue": 4.28e-79, "bitscore": 249.0}], "name": "MER2472311.1", "ipg": "859772668", "start": 2769, "end": 3546, "strand": 1, "sequence": null}], "clusters": []}]}, {"name": "Enterobacter hormaechei", "strain": "S66-3", "scaffolds": [{"accession": "JAJSUH010000051.1", "subjects": [{"id": null, "hits": [{"query": "SCO5086", "subject": "MCE1781560.1", "identity": 52.896, "coverage": 97.70114942528735, "evalue": 3.48e-79, "bitscore": 249.0}], "name": "MCE1781560.1", "ipg": "1822309", "start": 161, "end": 938, "strand": 1, "sequence": null}], "clusters": []}]}, {"name": "Photorhabdus sp. CRCIA-P01", "strain": "", "scaffolds": [{"accession": "NZ_CAWOFI010000013.1", "subjects": [{"id": null, "hits": [{"query": "SCO5086", "subject": "WP_118985881.1", "identity": 51.737, "coverage": 97.70114942528735, "evalue": 4.09e-79, "bitscore": 249.0}], "name": "WP_118985881.1", "ipg": "209357728", "start": 57004, "end": 57781, "strand": -1, "sequence": null}], "clusters": []}]}, {"name": "Photorhabdus noenieputensis", "strain": "", "scaffolds": [{"accession": "NZ_CAWQCD010000019.1", "subjects": [{"id": null, "hits": [{"query": "SCO5086", "subject": "WP_214088979.1", "identity": 52.51, "coverage": 97.70114942528735, "evalue": 4.28e-79, "bitscore": 249.0}], "name": "WP_214088979.1", "ipg": "453927409", "start": 18423, "end": 19200, "strand": 1, "sequence": null}], "clusters": []}, {"accession": "NZ_CAWRBH010000001.1", "subjects": [{"id": null, "hits": [{"query": "SCO5086", "subject": "WP_214088979.1", "identity": 52.51, "coverage": 97.70114942528735, "evalue": 4.28e-79, "bitscore": 249.0}], "name": "WP_214088979.1", "ipg": "453927409", "start": 2336877, "end": 2337654, "strand": -1, "sequence": null}], "clusters": []}]}, {"name": "Photorhabdus noenieputensis", "strain": "DSM 25462", "scaffolds": [{"accession": "NZ_JAJQTM010000001.1", "subjects": [{"id": null, "hits": [{"query": "SCO5086", "subject": "WP_214088979.1", "identity": 52.51, "coverage": 97.70114942528735, "evalue": 4.28e-79, "bitscore": 249.0}], "name": "WP_214088979.1", "ipg": "453927409", "start": 2336877, "end": 2337654, "strand": -1, "sequence": null}], "clusters": []}, {"accession": "NZ_RCWC01000019.1", "subjects": [{"id": null, "hits": [{"query": "SCO5086", "subject": "WP_214088979.1", "identity": 52.51, "coverage": 97.70114942528735, "evalue": 4.28e-79, "bitscore": 249.0}], "name": "WP_214088979.1", "ipg": "453927409", "start": 18423, "end": 19200, "strand": 1, "sequence": null}], "clusters": []}, {"accession": "RCWC01000019.1", "subjects": [{"id": null, "hits": [{"query": "SCO5086", "subject": "MBS9438215.1", "identity": 52.51, "coverage": 97.70114942528735, "evalue": 4.28e-79, "bitscore": 249.0}], "name": "MBS9438215.1", "ipg": "453927409", "start": 18423, "end": 19200, "strand": 1, "sequence": null}], "clusters": []}, {"accession": "JAJQTM010000001.1", "subjects": [{"id": null, "hits": [{"query": "SCO5086", "subject": "MCK3668948.1", "identity": 52.51, "coverage": 97.70114942528735, "evalue": 4.28e-79, "bitscore": 249.0}], "name": "MCK3668948.1", "ipg": "453927409", "start": 2336877, "end": 2337654, "strand": -1, "sequence": null}], "clusters": []}]}, {"name": "Photorhabdus tasmaniensis", "strain": "", "scaffolds": [{"accession": "NZ_CAWPIF010000013.1", "subjects": [{"id": null, "hits": [{"query": "SCO5086", "subject": "WP_166295779.1", "identity": 51.737, "coverage": 97.70114942528735, "evalue": 4.67e-79, "bitscore": 249.0}], "name": "WP_166295779.1", "ipg": "304769711", "start": 104236, "end": 105013, "strand": -1, "sequence": null}], "clusters": []}]}, {"name": "Photorhabdus tasmaniensis", "strain": "T327", "scaffolds": [{"accession": "NZ_PUJU01000013.1", "subjects": [{"id": null, "hits": [{"query": "SCO5086", "subject": "WP_166295779.1", "identity": 51.737, "coverage": 97.70114942528735, "evalue": 4.67e-79, "bitscore": 249.0}], "name": "WP_166295779.1", "ipg": "304769711", "start": 104236, "end": 105013, "strand": -1, "sequence": null}], "clusters": []}, {"accession": "PUJU01000013.1", "subjects": [{"id": null, "hits": [{"query": "SCO5086", "subject": "NHB87730.1", "identity": 51.737, "coverage": 97.70114942528735, "evalue": 4.67e-79, "bitscore": 249.0}], "name": "NHB87730.1", "ipg": "304769711", "start": 104236, "end": 105013, "strand": -1, "sequence": null}], "clusters": []}]}, {"name": "Rothia dentocariosa", "strain": "TB22-02", "scaffolds": [{"accession": "NZ_VRUP01000007.1", "subjects": [{"id": null, "hits": [{"query": "SCO5086", "subject": "WP_179958807.1", "identity": 50.198, "coverage": 96.93486590038314, "evalue": 5.43e-79, "bitscore": 249.0}], "name": "WP_179958807.1", "ipg": "341100857", "start": 4886, "end": 5678, "strand": 1, "sequence": null}, {"id": null, "hits": [{"query": "SCO5089", "subject": "WP_141121382.1", "identity": 37.975, "coverage": 91.86046511627907, "evalue": 4.49e-07, "bitscore": 53.9}], "name": "WP_141121382.1", "ipg": "225610179", "start": 4607, "end": 4883, "strand": 1, "sequence": null}], "clusters": []}, {"accession": "VRUP01000007.1", "subjects": [{"id": null, "hits": [{"query": "SCO5089", "subject": "NLR25627.1", "identity": 37.975, "coverage": 91.86046511627907, "evalue": 4.49e-07, "bitscore": 53.9}], "name": "NLR25627.1", "ipg": "225610179", "start": 4607, "end": 4883, "strand": 1, "sequence": null}], "clusters": []}]}, {"name": "Rothia dentocariosa", "strain": "NCTC10918", "scaffolds": [{"accession": "LR134521.1", "subjects": [{"id": null, "hits": [{"query": "SCO5089", "subject": "VEJ30648.1", "identity": 37.975, "coverage": 91.86046511627907, "evalue": 4.49e-07, "bitscore": 53.9}], "name": "VEJ30648.1", "ipg": "225610179", "start": 1891718, "end": 1891994, "strand": -1, "sequence": null}], "clusters": []}]}, {"name": "Mogibacterium diversum", "strain": "", "scaffolds": [{"accession": "JABZQK010000074.1", "subjects": [{"id": null, "hits": [{"query": "SCO5086", "subject": "MBF1355375.1", "identity": 50.198, "coverage": 96.93486590038314, "evalue": 5.43e-79, "bitscore": 249.0}], "name": "MBF1355375.1", "ipg": "341100857", "start": 3767, "end": 4559, "strand": -1, "sequence": null}, {"id": null, "hits": [{"query": "SCO5089", "subject": "MBF1355376.1", "identity": 37.975, "coverage": 91.86046511627907, "evalue": 4.49e-07, "bitscore": 53.9}], "name": "MBF1355376.1", "ipg": "225610179", "start": 4562, "end": 4838, "strand": -1, "sequence": null}], "clusters": []}]}, {"name": "Photorhabdus viridis", "strain": "Green", "scaffolds": [{"accession": "NZ_JBEJZY010000035.1", "subjects": [{"id": null, "hits": [{"query": "SCO5086", "subject": "WP_350306546.1", "identity": 51.351, "coverage": 97.70114942528735, "evalue": 6.06e-79, "bitscore": 249.0}], "name": "WP_350306546.1", "ipg": "859359653", "start": 35896, "end": 36673, "strand": 1, "sequence": null}], "clusters": []}]}, {"name": "Photorhabdus temperata subsp. temperata", "strain": "M1021", "scaffolds": [{"accession": "NZ_AUXQ01000044.1", "subjects": [{"id": null, "hits": [{"query": "SCO5086", "subject": "WP_021325335.1", "identity": 51.351, "coverage": 97.70114942528735, "evalue": 6.83e-79, "bitscore": 249.0}], "name": "WP_021325335.1", "ipg": "42748657", "start": 17392, "end": 18169, "strand": 1, "sequence": null}], "clusters": []}, {"accession": "AUXQ01000044.1", "subjects": [{"id": null, "hits": [{"query": "SCO5086", "subject": "EQB99476.1", "identity": 51.351, "coverage": 97.70114942528735, "evalue": 6.83e-79, "bitscore": 249.0}], "name": "EQB99476.1", "ipg": "42748657", "start": 17392, "end": 18169, "strand": 1, "sequence": null}], "clusters": []}]}, {"name": "Photorhabdus temperata subsp. temperata", "strain": "Meg1", "scaffolds": [{"accession": "NZ_JGVH01000068.1", "subjects": [{"id": null, "hits": [{"query": "SCO5086", "subject": "WP_021325335.1", "identity": 51.351, "coverage": 97.70114942528735, "evalue": 6.83e-79, "bitscore": 249.0}], "name": "WP_021325335.1", "ipg": "42748657", "start": 21923, "end": 22700, "strand": -1, "sequence": null}], "clusters": []}, {"accession": "JGVH01000068.1", "subjects": [{"id": null, "hits": [{"query": "SCO5086", "subject": "KER01840.1", "identity": 51.351, "coverage": 97.70114942528735, "evalue": 6.83e-79, "bitscore": 249.0}], "name": "KER01840.1", "ipg": "42748657", "start": 21923, "end": 22700, "strand": -1, "sequence": null}], "clusters": []}]}, {"name": "Photorhabdus temperata", "strain": "J3", "scaffolds": [{"accession": "NZ_AXDT01000092.1", "subjects": [{"id": null, "hits": [{"query": "SCO5086", "subject": "WP_021325335.1", "identity": 51.351, "coverage": 97.70114942528735, "evalue": 6.83e-79, "bitscore": 249.0}], "name": "WP_021325335.1", "ipg": "42748657", "start": 5260, "end": 6037, "strand": 1, "sequence": null}], "clusters": []}, {"accession": "AXDT01000092.1", "subjects": [{"id": null, "hits": [{"query": "SCO5086", "subject": "ERT13074.1", "identity": 51.351, "coverage": 97.70114942528735, "evalue": 6.83e-79, "bitscore": 249.0}], "name": "ERT13074.1", "ipg": "42748657", "start": 5260, "end": 6037, "strand": 1, "sequence": null}], "clusters": []}]}, {"name": "Photorhabdus temperata", "strain": "DSM 14550", "scaffolds": [{"accession": "NZ_JAJAFX010000005.1", "subjects": [{"id": null, "hits": [{"query": "SCO5086", "subject": "WP_021325335.1", "identity": 51.351, "coverage": 97.70114942528735, "evalue": 6.83e-79, "bitscore": 249.0}], "name": "WP_021325335.1", "ipg": "42748657", "start": 81601, "end": 82378, "strand": -1, "sequence": null}], "clusters": []}, {"accession": "JAJAFX010000005.1", "subjects": [{"id": null, "hits": [{"query": "SCO5086", "subject": "MCT8346224.1", "identity": 51.351, "coverage": 97.70114942528735, "evalue": 6.83e-79, "bitscore": 249.0}], "name": "MCT8346224.1", "ipg": "42748657", "start": 81601, "end": 82378, "strand": -1, "sequence": null}], "clusters": []}]}, {"name": "Photorhabdus temperata", "strain": "FFPRI_2", "scaffolds": [{"accession": "AP029167.2", "subjects": [{"id": null, "hits": [{"query": "SCO5086", "subject": "BFD37512.1", "identity": 51.351, "coverage": 97.70114942528735, "evalue": 6.83e-79, "bitscore": 249.0}], "name": "BFD37512.1", "ipg": "42748657", "start": 631974, "end": 632751, "strand": 1, "sequence": null}], "clusters": []}]}, {"name": "Photorhabdus temperata", "strain": "Hm", "scaffolds": [{"accession": "MBJU01000067.1", "subjects": [{"id": null, "hits": [{"query": "SCO5086", "subject": "OHV55293.1", "identity": 51.351, "coverage": 97.70114942528735, "evalue": 1.29e-78, "bitscore": 248.0}], "name": "OHV55293.1", "ipg": "47212138", "start": 6816, "end": 7593, "strand": 1, "sequence": null}], "clusters": []}]}, {"name": "Photorhabdus temperata subsp. temperata Meg1", "strain": "", "scaffolds": [{"accession": "NZ_CAWLUD010000068.1", "subjects": [{"id": null, "hits": [{"query": "SCO5086", "subject": "WP_021325335.1", "identity": 51.351, "coverage": 97.70114942528735, "evalue": 6.83e-79, "bitscore": 249.0}], "name": "WP_021325335.1", "ipg": "42748657", "start": 21923, "end": 22700, "strand": -1, "sequence": null}], "clusters": []}]}, {"name": "Photorhabdus temperata subsp. temperata M1021", "strain": "", "scaffolds": [{"accession": "NZ_CAWLXI010000044.1", "subjects": [{"id": null, "hits": [{"query": "SCO5086", "subject": "WP_021325335.1", "identity": 51.351, "coverage": 97.70114942528735, "evalue": 6.83e-79, "bitscore": 249.0}], "name": "WP_021325335.1", "ipg": "42748657", "start": 17392, "end": 18169, "strand": 1, "sequence": null}], "clusters": []}]}, {"name": "Photorhabdus temperata J3", "strain": "", "scaffolds": [{"accession": "NZ_CAWLZT010000092.1", "subjects": [{"id": null, "hits": [{"query": "SCO5086", "subject": "WP_021325335.1", "identity": 51.351, "coverage": 97.70114942528735, "evalue": 6.83e-79, "bitscore": 249.0}], "name": "WP_021325335.1", "ipg": "42748657", "start": 5260, "end": 6037, "strand": 1, "sequence": null}], "clusters": []}]}, {"name": "Methylomusa anaerophila", "strain": "MMFC1", "scaffolds": [{"accession": "NZ_AP018449.1", "subjects": [{"id": null, "hits": [{"query": "SCO5086", "subject": "WP_126307991.1", "identity": 51.779, "coverage": 96.93486590038314, "evalue": 7.14e-79, "bitscore": 248.0}], "name": "WP_126307991.1", "ipg": "209074579", "start": 1826184, "end": 1826952, "strand": 1, "sequence": null}], "clusters": []}, {"accession": "AP018449.1", "subjects": [{"id": null, "hits": [{"query": "SCO5086", "subject": "BBB90950.1", "identity": 51.779, "coverage": 96.93486590038314, "evalue": 7.14e-79, "bitscore": 248.0}], "name": "BBB90950.1", "ipg": "209074579", "start": 1826184, "end": 1826952, "strand": 1, "sequence": null}], "clusters": []}]}, {"name": "Methylomusa anaerophila", "strain": "", "scaffolds": [{"accession": "NZ_DAINIT010000024.1", "subjects": [{"id": null, "hits": [{"query": "SCO5086", "subject": "WP_126307991.1", "identity": 51.779, "coverage": 96.93486590038314, "evalue": 7.14e-79, "bitscore": 248.0}], "name": "WP_126307991.1", "ipg": "209074579", "start": 22514, "end": 23282, "strand": -1, "sequence": null}], "clusters": []}, {"accession": "NZ_DAOKYC010000024.1", "subjects": [{"id": null, "hits": [{"query": "SCO5086", "subject": "WP_126307991.1", "identity": 51.779, "coverage": 96.93486590038314, "evalue": 7.14e-79, "bitscore": 248.0}], "name": "WP_126307991.1", "ipg": "209074579", "start": 22514, "end": 23282, "strand": -1, "sequence": null}], "clusters": []}, {"accession": "DAOKYC010000024.1", "subjects": [{"id": null, "hits": [{"query": "SCO5086", "subject": "HML90423.1", "identity": 51.779, "coverage": 96.93486590038314, "evalue": 7.14e-79, "bitscore": 248.0}], "name": "HML90423.1", "ipg": "209074579", "start": 22514, "end": 23282, "strand": -1, "sequence": null}], "clusters": []}]}, {"name": "Photorhabdus khanii subsp. guanajuatensis", "strain": "", "scaffolds": [{"accession": "NZ_CAWOJO010000058.1", "subjects": [{"id": null, "hits": [{"query": "SCO5086", "subject": "WP_132356073.1", "identity": 51.351, "coverage": 97.70114942528735, "evalue": 1.19e-78, "bitscore": 248.0}], "name": "WP_132356073.1", "ipg": "238421287", "start": 13057, "end": 13834, "strand": -1, "sequence": null}], "clusters": []}]}, {"name": "Photorhabdus khanii subsp. guanajuatensis", "strain": "MEX20-17", "scaffolds": [{"accession": "NZ_PUJY01000058.1", "subjects": [{"id": null, "hits": [{"query": "SCO5086", "subject": "WP_132356073.1", "identity": 51.351, "coverage": 97.70114942528735, "evalue": 1.19e-78, "bitscore": 248.0}], "name": "WP_132356073.1", "ipg": "238421287", "start": 13057, "end": 13834, "strand": -1, "sequence": null}], "clusters": []}, {"accession": "PUJY01000058.1", "subjects": [{"id": null, "hits": [{"query": "SCO5086", "subject": "TDB45716.1", "identity": 51.351, "coverage": 97.70114942528735, "evalue": 1.19e-78, "bitscore": 248.0}], "name": "TDB45716.1", "ipg": "238421287", "start": 13057, "end": 13834, "strand": -1, "sequence": null}], "clusters": []}]}, {"name": "Photorhabdus stackebrandtii", "strain": "", "scaffolds": [{"accession": "NZ_CAWPIE010000006.1", "subjects": [{"id": null, "hits": [{"query": "SCO5086", "subject": "WP_132356073.1", "identity": 51.351, "coverage": 97.70114942528735, "evalue": 1.19e-78, "bitscore": 248.0}], "name": "WP_132356073.1", "ipg": "238421287", "start": 6728, "end": 7505, "strand": 1, "sequence": null}], "clusters": []}]}, {"name": "Photorhabdus stackebrandtii", "strain": "DSM 23271", "scaffolds": [{"accession": "NZ_PUJV01000006.1", "subjects": [{"id": null, "hits": [{"query": "SCO5086", "subject": "WP_132356073.1", "identity": 51.351, "coverage": 97.70114942528735, "evalue": 1.19e-78, "bitscore": 248.0}], "name": "WP_132356073.1", "ipg": "238421287", "start": 6728, "end": 7505, "strand": 1, "sequence": null}], "clusters": []}, {"accession": "PUJV01000006.1", "subjects": [{"id": null, "hits": [{"query": "SCO5086", "subject": "NHB96145.1", "identity": 51.351, "coverage": 97.70114942528735, "evalue": 1.19e-78, "bitscore": 248.0}], "name": "NHB96145.1", "ipg": "238421287", "start": 6728, "end": 7505, "strand": 1, "sequence": null}], "clusters": []}]}, {"name": "Photorhabdus khanii", "strain": "NC19", "scaffolds": [{"accession": "NZ_AYSJ01000006.1", "subjects": [{"id": null, "hits": [{"query": "SCO5086", "subject": "WP_036844653.1", "identity": 51.351, "coverage": 97.70114942528735, "evalue": 1.29e-78, "bitscore": 248.0}], "name": "WP_036844653.1", "ipg": "47212138", "start": 155664, "end": 156441, "strand": -1, "sequence": null}], "clusters": []}, {"accession": "AYSJ01000006.1", "subjects": [{"id": null, "hits": [{"query": "SCO5086", "subject": "ETS32294.1", "identity": 51.351, "coverage": 97.70114942528735, "evalue": 1.29e-78, "bitscore": 248.0}], "name": "ETS32294.1", "ipg": "47212138", "start": 155664, "end": 156441, "strand": -1, "sequence": null}], "clusters": []}]}, {"name": "Photorhabdus khanii", "strain": "", "scaffolds": [{"accession": "NZ_CAWOZU010000002.1", "subjects": [{"id": null, "hits": [{"query": "SCO5086", "subject": "WP_036844653.1", "identity": 51.351, "coverage": 97.70114942528735, "evalue": 1.29e-78, "bitscore": 248.0}], "name": "WP_036844653.1", "ipg": "47212138", "start": 63408, "end": 64185, "strand": -1, "sequence": null}], "clusters": []}]}, {"name": "Photorhabdus khanii", "strain": "HGB 1456", "scaffolds": [{"accession": "NZ_WHZZ01000011.1", "subjects": [{"id": null, "hits": [{"query": "SCO5086", "subject": "WP_036844653.1", "identity": 51.351, "coverage": 97.70114942528735, "evalue": 1.29e-78, "bitscore": 248.0}], "name": "WP_036844653.1", "ipg": "47212138", "start": 63408, "end": 64185, "strand": -1, "sequence": null}], "clusters": []}, {"accession": "WHZZ01000011.1", "subjects": [{"id": null, "hits": [{"query": "SCO5086", "subject": "MQL49992.1", "identity": 51.351, "coverage": 97.70114942528735, "evalue": 1.29e-78, "bitscore": 248.0}], "name": "MQL49992.1", "ipg": "47212138", "start": 63408, "end": 64185, "strand": -1, "sequence": null}], "clusters": []}]}, {"name": "Photorhabdus khanii NC19", "strain": "", "scaffolds": [{"accession": "NZ_CAWLWK010000006.1", "subjects": [{"id": null, "hits": [{"query": "SCO5086", "subject": "WP_036844653.1", "identity": 51.351, "coverage": 97.70114942528735, "evalue": 1.29e-78, "bitscore": 248.0}], "name": "WP_036844653.1", "ipg": "47212138", "start": 155664, "end": 156441, "strand": -1, "sequence": null}], "clusters": []}]}, {"name": "Leucobacter sp.", "strain": "M11", "scaffolds": [{"accession": "NZ_JAPFRB010000001.1", "subjects": [{"id": null, "hits": [{"query": "SCO5086", "subject": "WP_325091196.1", "identity": 51.938, "coverage": 97.31800766283524, "evalue": 1.43e-78, "bitscore": 248.0}], "name": "WP_325091196.1", "ipg": "771930489", "start": 731611, "end": 732400, "strand": -1, "sequence": null}, {"id": null, "hits": [{"query": "SCO5089", "subject": "WP_325091197.1", "identity": 41.667, "coverage": 96.51162790697676, "evalue": 6.57e-09, "bitscore": 58.5}], "name": "WP_325091197.1", "ipg": "771932596", "start": 732396, "end": 732675, "strand": -1, "sequence": null}], "clusters": []}, {"accession": "JAPFRB010000001.1", "subjects": [{"id": null, "hits": [{"query": "SCO5086", "subject": "MEB4613750.1", "identity": 51.938, "coverage": 97.31800766283524, "evalue": 1.43e-78, "bitscore": 248.0}], "name": "MEB4613750.1", "ipg": "771930489", "start": 731611, "end": 732400, "strand": -1, "sequence": null}, {"id": null, "hits": [{"query": "SCO5089", "subject": "MEB4613751.1", "identity": 41.667, "coverage": 96.51162790697676, "evalue": 6.57e-09, "bitscore": 58.5}], "name": "MEB4613751.1", "ipg": "771932596", "start": 732396, "end": 732675, "strand": -1, "sequence": null}], "clusters": []}]}, {"name": "Rhizobium leguminosarum", "strain": "GLR5", "scaffolds": [{"accession": "NZ_JAAXFI010000042.1", "subjects": [{"id": null, "hits": [{"query": "SCO5086", "subject": "WP_222403830.1", "identity": 54.086, "coverage": 96.93486590038314, "evalue": 1.71e-78, "bitscore": 248.0}], "name": "WP_222403830.1", "ipg": "483344803", "start": 1119, "end": 1899, "strand": 1, "sequence": null}], "clusters": []}]}, {"name": "Rhizobium leguminosarum", "strain": "GLR31", "scaffolds": [{"accession": "NZ_JAAXBO010000016.1", "subjects": [{"id": null, "hits": [{"query": "SCO5086", "subject": "WP_113543438.1", "identity": 41.797, "coverage": 95.40229885057471, "evalue": 1e-47, "bitscore": 169.0}], "name": "WP_113543438.1", "ipg": "196817228", "start": 151739, "end": 152519, "strand": -1, "sequence": null}], "clusters": []}, {"accession": "JAAXBO010000016.1", "subjects": [{"id": null, "hits": [{"query": "SCO5086", "subject": "MBY5420062.1", "identity": 41.797, "coverage": 95.40229885057471, "evalue": 1e-47, "bitscore": 169.0}], "name": "MBY5420062.1", "ipg": "196817228", "start": 151739, "end": 152519, "strand": -1, "sequence": null}], "clusters": []}]}, {"name": "Rhizobium leguminosarum", "strain": "GLR25", "scaffolds": [{"accession": "NZ_JAAXBS010000010.1", "subjects": [{"id": null, "hits": [{"query": "SCO5086", "subject": "WP_113543438.1", "identity": 41.797, "coverage": 95.40229885057471, "evalue": 1e-47, "bitscore": 169.0}], "name": "WP_113543438.1", "ipg": "196817228", "start": 180283, "end": 181063, "strand": -1, "sequence": null}], "clusters": []}, {"accession": "JAAXBS010000010.1", "subjects": [{"id": null, "hits": [{"query": "SCO5086", "subject": "MBY5427210.1", "identity": 41.797, "coverage": 95.40229885057471, "evalue": 1e-47, "bitscore": 169.0}], "name": "MBY5427210.1", "ipg": "196817228", "start": 180283, "end": 181063, "strand": -1, "sequence": null}], "clusters": []}]}, {"name": "Rhizobium leguminosarum", "strain": "GLR13", "scaffolds": [{"accession": "NZ_JAAXFP010000015.1", "subjects": [{"id": null, "hits": [{"query": "SCO5086", "subject": "WP_113543438.1", "identity": 41.797, "coverage": 95.40229885057471, "evalue": 1e-47, "bitscore": 169.0}], "name": "WP_113543438.1", "ipg": "196817228", "start": 44815, "end": 45595, "strand": 1, "sequence": null}], "clusters": []}, {"accession": "JAAXFP010000015.1", "subjects": [{"id": null, "hits": [{"query": "SCO5086", "subject": "MBY5793885.1", "identity": 41.797, "coverage": 95.40229885057471, "evalue": 1e-47, "bitscore": 169.0}], "name": "MBY5793885.1", "ipg": "196817228", "start": 44815, "end": 45595, "strand": 1, "sequence": null}], "clusters": []}]}, {"name": "Rhizobium leguminosarum", "strain": "GLR11", "scaffolds": [{"accession": "NZ_JAAXFQ010000015.1", "subjects": [{"id": null, "hits": [{"query": "SCO5086", "subject": "WP_168263930.1", "identity": 41.797, "coverage": 95.40229885057471, "evalue": 1.15e-47, "bitscore": 169.0}], "name": "WP_168263930.1", "ipg": "313280584", "start": 10340, "end": 11120, "strand": -1, "sequence": null}], "clusters": []}, {"accession": "JAAXFQ010000015.1", "subjects": [{"id": null, "hits": [{"query": "SCO5086", "subject": "MCA2410741.1", "identity": 41.797, "coverage": 95.40229885057471, "evalue": 1.15e-47, "bitscore": 169.0}], "name": "MCA2410741.1", "ipg": "313280584", "start": 10340, "end": 11120, "strand": -1, "sequence": null}], "clusters": []}]}, {"name": "Apibacter sp.", "strain": "B2966", "scaffolds": [{"accession": "NZ_CP049714.1", "subjects": [{"id": null, "hits": [{"query": "SCO5086", "subject": "WP_166004741.1", "identity": 52.14, "coverage": 96.93486590038314, "evalue": 2.1e-78, "bitscore": 247.0}], "name": "WP_166004741.1", "ipg": "304293975", "start": 1359710, "end": 1360487, "strand": 1, "sequence": null}], "clusters": []}, {"accession": "CP049714.1", "subjects": [{"id": null, "hits": [{"query": "SCO5086", "subject": "QII72318.1", "identity": 52.14, "coverage": 96.93486590038314, "evalue": 2.1e-78, "bitscore": 247.0}], "name": "QII72318.1", "ipg": "304293975", "start": 1359710, "end": 1360487, "strand": 1, "sequence": null}], "clusters": []}]}, {"name": "Pelosinus sp.", "strain": "IPA-1", "scaffolds": [{"accession": "NZ_BSVC01000001.1", "subjects": [{"id": null, "hits": [{"query": "SCO5086", "subject": "WP_285715857.1", "identity": 51.172, "coverage": 98.08429118773945, "evalue": 2.45e-78, "bitscore": 247.0}], "name": "WP_285715857.1", "ipg": "645719571", "start": 586684, "end": 587452, "strand": 1, "sequence": null}], "clusters": []}, {"accession": "BSVC01000001.1", "subjects": [{"id": null, "hits": [{"query": "SCO5086", "subject": "GMA97732.1", "identity": 51.172, "coverage": 98.08429118773945, "evalue": 2.45e-78, "bitscore": 247.0}], "name": "GMA97732.1", "ipg": "645719571", "start": 586684, "end": 587452, "strand": 1, "sequence": null}], "clusters": []}]}, {"name": "Photorhabdus thracensis", "strain": "", "scaffolds": [{"accession": "NZ_CAWQPG010000312.1", "subjects": [{"id": null, "hits": [{"query": "SCO5086", "subject": "WP_046975010.1", "identity": 50.579, "coverage": 97.70114942528735, "evalue": 8.75e-78, "bitscore": 246.0}], "name": "WP_046975010.1", "ipg": "82404920", "start": 19108, "end": 19885, "strand": 1, "sequence": null}], "clusters": []}]}, {"name": "Photorhabdus thracensis", "strain": "DSM 15199", "scaffolds": [{"accession": "NZ_CP011104.1", "subjects": [{"id": null, "hits": [{"query": "SCO5086", "subject": "WP_046975010.1", "identity": 50.579, "coverage": 97.70114942528735, "evalue": 8.75e-78, "bitscore": 246.0}], "name": "WP_046975010.1", "ipg": "82404920", "start": 2605485, "end": 2606262, "strand": 1, "sequence": null}], "clusters": []}, {"accession": "CP011104.1", "subjects": [{"id": null, "hits": [{"query": "SCO5086", "subject": "AKH63822.1", "identity": 50.579, "coverage": 97.70114942528735, "evalue": 8.75e-78, "bitscore": 246.0}], "name": "AKH63822.1", "ipg": "82404920", "start": 2605485, "end": 2606262, "strand": 1, "sequence": null}], "clusters": []}]}, {"name": "Photorhabdus thracensis", "strain": "PT1.1", "scaffolds": [{"accession": "NZ_JAGJJU010000053.1", "subjects": [{"id": null, "hits": [{"query": "SCO5086", "subject": "WP_046975010.1", "identity": 50.579, "coverage": 97.70114942528735, "evalue": 8.75e-78, "bitscore": 246.0}], "name": "WP_046975010.1", "ipg": "82404920", "start": 19108, "end": 19885, "strand": 1, "sequence": null}], "clusters": []}, {"accession": "JAGJJU010000053.1", "subjects": [{"id": null, "hits": [{"query": "SCO5086", "subject": "MCC8421142.1", "identity": 50.579, "coverage": 97.70114942528735, "evalue": 8.75e-78, "bitscore": 246.0}], "name": "MCC8421142.1", "ipg": "82404920", "start": 19108, "end": 19885, "strand": 1, "sequence": null}], "clusters": []}]}, {"name": "Streptomyces glaucescens", "strain": "", "scaffolds": [{"accession": "NZ_CAWNHH010000484.1", "subjects": [{"id": null, "hits": [{"query": "SCO5086", "subject": "WP_086739077.1", "identity": 65.426, "coverage": 72.03065134099617, "evalue": 5.82e-77, "bitscore": 241.0}], "name": "WP_086739077.1", "ipg": "150363258", "start": 12656, "end": 13219, "strand": 1, "sequence": null}], "clusters": []}, {"accession": "M80674.1", "subjects": [{"id": null, "hits": [{"query": "SCO5087", "subject": "AAA67515.1", "identity": 64.678, "coverage": 89.50749464668094, "evalue": 0.0, "bitscore": 556.0}], "name": "AAA67515.1", "ipg": "223723", "start": 6778, "end": 8059, "strand": 1, "sequence": null}, {"id": null, "hits": [{"query": "SCO5088", "subject": "AAA67516.1", "identity": 58.853, "coverage": 98.28009828009829, "evalue": 8.13e-150, "bitscore": 440.0}], "name": "AAA67516.1", "ipg": "1268934", "start": 8055, "end": 9285, "strand": 1, "sequence": null}, {"id": null, "hits": [{"query": "SCO5089", "subject": "AAA67517.1", "identity": 51.562, "coverage": 74.4186046511628, "evalue": 1.03e-12, "bitscore": 67.8}], "name": "AAA67517.1", "ipg": "70485", "start": 9357, "end": 9609, "strand": 1, "sequence": null}], "clusters": [{"indices": [0, 1, 2], "subjects": [], "intermediate_genes": [], "score": 5.10638, "start": 6778, "end": 9609, "number": 15535}]}, {"accession": "NZ_CAWNHH010000795.1", "subjects": [{"id": null, "hits": [{"query": "SCO5089", "subject": "WP_086171988.1", "identity": 43.21, "coverage": 93.02325581395348, "evalue": 5.36e-07, "bitscore": 53.5}], "name": "WP_086171988.1", "ipg": "148859525", "start": 753, "end": 1014, "strand": -1, "sequence": null}], "clusters": []}]}, {"name": "Streptomyces glaucescens", "strain": "NRRL B-2706", "scaffolds": [{"accession": "NZ_MUND01000409.1", "subjects": [{"id": null, "hits": [{"query": "SCO5086", "subject": "WP_086739077.1", "identity": 65.426, "coverage": 72.03065134099617, "evalue": 5.82e-77, "bitscore": 241.0}], "name": "WP_086739077.1", "ipg": "150363258", "start": 12656, "end": 13219, "strand": 1, "sequence": null}], "clusters": []}, {"accession": "NZ_MUND01000689.1", "subjects": [{"id": null, "hits": [{"query": "SCO5089", "subject": "WP_086171988.1", "identity": 43.21, "coverage": 93.02325581395348, "evalue": 5.36e-07, "bitscore": 53.5}], "name": "WP_086171988.1", "ipg": "148859525", "start": 753, "end": 1014, "strand": -1, "sequence": null}], "clusters": []}]}, {"name": "Streptomyces glaucescens", "strain": "GLA.O", "scaffolds": [{"accession": "NZ_CP009438.1", "subjects": [{"id": null, "hits": [{"query": "SCO5087", "subject": "WP_043504915.1", "identity": 64.678, "coverage": 89.50749464668094, "evalue": 0.0, "bitscore": 556.0}], "name": "WP_043504915.1", "ipg": "223723", "start": 6012055, "end": 6013336, "strand": 1, "sequence": null}, {"id": null, "hits": [{"query": "SCO5088", "subject": "WP_043504917.1", "identity": 58.853, "coverage": 98.28009828009829, "evalue": 8.13e-150, "bitscore": 440.0}], "name": "WP_043504917.1", "ipg": "1268934", "start": 6013332, "end": 6014562, "strand": 1, "sequence": null}, {"id": null, "hits": [{"query": "SCO5089", "subject": "WP_043504919.1", "identity": 51.562, "coverage": 74.4186046511628, "evalue": 1.03e-12, "bitscore": 67.8}], "name": "WP_043504919.1", "ipg": "70485", "start": 6014634, "end": 6014886, "strand": 1, "sequence": null}, {"id": null, "hits": [{"query": "SCO5089", "subject": "WP_043505398.1", "identity": 43.21, "coverage": 93.02325581395348, "evalue": 3.51e-07, "bitscore": 53.9}], "name": "WP_043505398.1", "ipg": "63717139", "start": 6586280, "end": 6586541, "strand": 1, "sequence": null}], "clusters": [{"indices": [0, 1, 2], "subjects": [], "intermediate_genes": [], "score": 5.10638, "start": 6012055, "end": 6014886, "number": 15536}]}, {"accession": "CP009438.1", "subjects": [{"id": null, "hits": [{"query": "SCO5087", "subject": "AIS01209.1", "identity": 64.678, "coverage": 89.50749464668094, "evalue": 0.0, "bitscore": 556.0}], "name": "AIS01209.1", "ipg": "223723", "start": 6012055, "end": 6013336, "strand": 1, "sequence": null}, {"id": null, "hits": [{"query": "SCO5088", "subject": "AIS01210.1", "identity": 58.853, "coverage": 98.28009828009829, "evalue": 8.13e-150, "bitscore": 440.0}], "name": "AIS01210.1", "ipg": "1268934", "start": 6013332, "end": 6014562, "strand": 1, "sequence": null}, {"id": null, "hits": [{"query": "SCO5089", "subject": "AIS01211.1", "identity": 51.562, "coverage": 74.4186046511628, "evalue": 1.03e-12, "bitscore": 67.8}], "name": "AIS01211.1", "ipg": "70485", "start": 6014634, "end": 6014886, "strand": 1, "sequence": null}, {"id": null, "hits": [{"query": "SCO5089", "subject": "AIS01700.1", "identity": 43.21, "coverage": 93.02325581395348, "evalue": 3.51e-07, "bitscore": 53.9}], "name": "AIS01700.1", "ipg": "63717139", "start": 6586280, "end": 6586541, "strand": 1, "sequence": null}], "clusters": []}, {"accession": "X15312.1", "subjects": [{"id": null, "hits": [{"query": "SCO5087", "subject": "CAA33369.1", "identity": 64.678, "coverage": 89.50749464668094, "evalue": 0.0, "bitscore": 556.0}], "name": "CAA33369.1", "ipg": "223723", "start": 96, "end": 1377, "strand": 1, "sequence": null}, {"id": null, "hits": [{"query": "SCO5089", "subject": "CAB38456.1", "identity": 51.562, "coverage": 74.4186046511628, "evalue": 1.03e-12, "bitscore": 67.8}], "name": "CAB38456.1", "ipg": "70485", "start": 2673, "end": 2925, "strand": 1, "sequence": null}], "clusters": []}]}, {"name": "Streptomyces glaucescens", "strain": "NPDC052655", "scaffolds": [{"accession": "NZ_JBFATV010000002.1", "subjects": [{"id": null, "hits": [{"query": "SCO5087", "subject": "WP_043504915.1", "identity": 64.678, "coverage": 89.50749464668094, "evalue": 0.0, "bitscore": 556.0}], "name": "WP_043504915.1", "ipg": "223723", "start": 101504, "end": 102785, "strand": 1, "sequence": null}, {"id": null, "hits": [{"query": "SCO5088", "subject": "WP_043504917.1", "identity": 58.853, "coverage": 98.28009828009829, "evalue": 8.13e-150, "bitscore": 440.0}], "name": "WP_043504917.1", "ipg": "1268934", "start": 102781, "end": 104011, "strand": 1, "sequence": null}, {"id": null, "hits": [{"query": "SCO5089", "subject": "WP_043504919.1", "identity": 51.562, "coverage": 74.4186046511628, "evalue": 1.03e-12, "bitscore": 67.8}], "name": "WP_043504919.1", "ipg": "70485", "start": 104084, "end": 104336, "strand": 1, "sequence": null}], "clusters": [{"indices": [0, 1, 2], "subjects": [], "intermediate_genes": [], "score": 5.10638, "start": 101504, "end": 104336, "number": 15538}]}, {"accession": "JBFATV010000002.1", "subjects": [{"id": null, "hits": [{"query": "SCO5087", "subject": "MEV8549129.1", "identity": 64.678, "coverage": 89.50749464668094, "evalue": 0.0, "bitscore": 556.0}], "name": "MEV8549129.1", "ipg": "223723", "start": 101504, "end": 102785, "strand": 1, "sequence": null}, {"id": null, "hits": [{"query": "SCO5088", "subject": "MEV8549130.1", "identity": 58.853, "coverage": 98.28009828009829, "evalue": 8.13e-150, "bitscore": 440.0}], "name": "MEV8549130.1", "ipg": "1268934", "start": 102781, "end": 104011, "strand": 1, "sequence": null}, {"id": null, "hits": [{"query": "SCO5089", "subject": "MEV8549131.1", "identity": 51.562, "coverage": 74.4186046511628, "evalue": 1.03e-12, "bitscore": 67.8}], "name": "MEV8549131.1", "ipg": "70485", "start": 104084, "end": 104336, "strand": 1, "sequence": null}], "clusters": []}, {"accession": "NZ_JBFATV010000004.1", "subjects": [{"id": null, "hits": [{"query": "SCO5089", "subject": "WP_043505398.1", "identity": 43.21, "coverage": 93.02325581395348, "evalue": 3.51e-07, "bitscore": 53.9}], "name": "WP_043505398.1", "ipg": "63717139", "start": 188144, "end": 188405, "strand": 1, "sequence": null}], "clusters": []}, {"accession": "JBFATV010000004.1", "subjects": [{"id": null, "hits": [{"query": "SCO5089", "subject": "MEV8550035.1", "identity": 43.21, "coverage": 93.02325581395348, "evalue": 3.51e-07, "bitscore": 53.9}], "name": "MEV8550035.1", "ipg": "63717139", "start": 188144, "end": 188405, "strand": 1, "sequence": null}], "clusters": []}]}, {"name": "Propionibacterium ruminifibrarum", "strain": "", "scaffolds": [{"accession": "NZ_OMOH01000004.1", "subjects": [{"id": null, "hits": [{"query": "SCO5086", "subject": "WP_119715515.1", "identity": 46.484, "coverage": 98.08429118773945, "evalue": 7.71e-76, "bitscore": 241.0}], "name": "WP_119715515.1", "ipg": "209461743", "start": 259917, "end": 260691, "strand": -1, "sequence": null}], "clusters": []}, {"accession": "OMOH01000004.1", "subjects": [{"id": null, "hits": [{"query": "SCO5086", "subject": "SPF68356.1", "identity": 46.484, "coverage": 98.08429118773945, "evalue": 7.71e-76, "bitscore": 241.0}], "name": "SPF68356.1", "ipg": "209461743", "start": 259917, "end": 260691, "strand": -1, "sequence": null}], "clusters": []}]}, {"name": "Hoeflea sp.", "strain": "IMCC20628", "scaffolds": [{"accession": "NZ_CP011479.1", "subjects": [{"id": null, "hits": [{"query": "SCO5086", "subject": "WP_047031051.1", "identity": 51.145, "coverage": 96.93486590038314, "evalue": 3.04e-75, "bitscore": 239.0}], "name": "WP_047031051.1", "ipg": "82486844", "start": 3400352, "end": 3401132, "strand": 1, "sequence": null}], "clusters": []}, {"accession": "CP011479.1", "subjects": [{"id": null, "hits": [{"query": "SCO5086", "subject": "AKI01938.1", "identity": 51.145, "coverage": 96.93486590038314, "evalue": 3.04e-75, "bitscore": 239.0}], "name": "AKI01938.1", "ipg": "82486844", "start": 3400352, "end": 3401132, "strand": 1, "sequence": null}], "clusters": []}]}, {"name": "Dendrosporobacter quercicolus", "strain": "DSM 1736", "scaffolds": [{"accession": "NZ_FNHB01000001.1", "subjects": [{"id": null, "hits": [{"query": "SCO5086", "subject": "WP_092069516.1", "identity": 48.627, "coverage": 97.70114942528735, "evalue": 5.4e-74, "bitscore": 236.0}], "name": "WP_092069516.1", "ipg": "123240951", "start": 1264956, "end": 1265724, "strand": -1, "sequence": null}], "clusters": []}, {"accession": "NZ_JABTVI010000001.1", "subjects": [{"id": null, "hits": [{"query": "SCO5086", "subject": "WP_092069516.1", "identity": 48.627, "coverage": 97.70114942528735, "evalue": 5.4e-74, "bitscore": 236.0}], "name": "WP_092069516.1", "ipg": "123240951", "start": 1192942, "end": 1193710, "strand": -1, "sequence": null}], "clusters": []}, {"accession": "JABTVI010000001.1", "subjects": [{"id": null, "hits": [{"query": "SCO5086", "subject": "NSL47501.1", "identity": 48.627, "coverage": 97.70114942528735, "evalue": 5.4e-74, "bitscore": 236.0}], "name": "NSL47501.1", "ipg": "123240951", "start": 1192942, "end": 1193710, "strand": -1, "sequence": null}], "clusters": []}, {"accession": "FNHB01000001.1", "subjects": [{"id": null, "hits": [{"query": "SCO5086", "subject": "SDL92053.1", "identity": 48.627, "coverage": 97.70114942528735, "evalue": 5.4e-74, "bitscore": 236.0}], "name": "SDL92053.1", "ipg": "123240951", "start": 1264956, "end": 1265724, "strand": -1, "sequence": null}], "clusters": []}]}, {"name": "Brachybacterium squillarum", "strain": "M-6-3", "scaffolds": [{"accession": "NZ_AGBX01000001.1", "subjects": [{"id": null, "hits": [{"query": "SCO5086", "subject": "WP_033194813.1", "identity": 46.063, "coverage": 97.31800766283524, "evalue": 6.04e-73, "bitscore": 233.0}], "name": "WP_033194813.1", "ipg": "65464632", "start": 1318701, "end": 1319475, "strand": -1, "sequence": null}], "clusters": []}]}, {"name": "Herbihabitans rhizosphaerae", "strain": "DSM 101727", "scaffolds": [{"accession": "NZ_SGWQ01000015.1", "subjects": [{"id": null, "hits": [{"query": "SCO5086", "subject": "WP_130348322.1", "identity": 48.638, "coverage": 98.08429118773945, "evalue": 6.13e-71, "bitscore": 228.0}], "name": "WP_130348322.1", "ipg": "234425971", "start": 57100, "end": 57892, "strand": 1, "sequence": null}], "clusters": []}, {"accession": "SGWQ01000015.1", "subjects": [{"id": null, "hits": [{"query": "SCO5086", "subject": "RZS31179.1", "identity": 48.638, "coverage": 98.08429118773945, "evalue": 6.13e-71, "bitscore": 228.0}], "name": "RZS31179.1", "ipg": "234425971", "start": 57100, "end": 57892, "strand": 1, "sequence": null}], "clusters": []}]}, {"name": "Cronobacter sakazakii", "strain": "cro4114A1", "scaffolds": [{"accession": "NZ_NRKJ01000123.1", "subjects": [{"id": null, "hits": [{"query": "SCO5086", "subject": "WP_158683833.1", "identity": 77.305, "coverage": 54.02298850574713, "evalue": 3.36e-64, "bitscore": 207.0}], "name": "WP_158683833.1", "ipg": "290023115", "start": 0, "end": 423, "strand": 1, "sequence": null}], "clusters": []}]}, {"name": "Kibdelosporangium banguiense", "strain": "DSM 46670", "scaffolds": [{"accession": "NZ_JAGINW010000001.1", "subjects": [{"id": null, "hits": [{"query": "SCO5086", "subject": "WP_209644493.1", "identity": 46.245, "coverage": 96.55172413793103, "evalue": 7.93e-63, "bitscore": 209.0}], "name": "WP_209644493.1", "ipg": "427431108", "start": 8667616, "end": 8668483, "strand": -1, "sequence": null}, {"id": null, "hits": [{"query": "SCO5087", "subject": "WP_209639098.1", "identity": 63.68, "coverage": 88.43683083511777, "evalue": 0.0, "bitscore": 543.0}], "name": "WP_209639098.1", "ipg": "427434906", "start": 3696226, "end": 3697495, "strand": 1, "sequence": null}, {"id": null, "hits": [{"query": "SCO5087", "subject": "WP_209644265.1", "identity": 64.01, "coverage": 88.6509635974304, "evalue": 0.0, "bitscore": 538.0}], "name": "WP_209644265.1", "ipg": "427436361", "start": 8382102, "end": 8383356, "strand": 1, "sequence": null}, {"id": null, "hits": [{"query": "SCO5088", "subject": "WP_209644228.1", "identity": 56.14, "coverage": 98.03439803439802, "evalue": 3.02e-139, "bitscore": 414.0}], "name": "WP_209644228.1", "ipg": "427435808", "start": 8344412, "end": 8345654, "strand": 1, "sequence": null}, {"id": null, "hits": [{"query": "SCO5089", "subject": "WP_209644260.1", "identity": 43.038, "coverage": 91.86046511627907, "evalue": 2.86e-12, "bitscore": 67.0}], "name": "WP_209644260.1", "ipg": "427438500", "start": 8378862, "end": 8379123, "strand": 1, "sequence": null}, {"id": null, "hits": [{"query": "SCO5089", "subject": "WP_209639102.1", "identity": 41.975, "coverage": 94.18604651162791, "evalue": 5.92e-09, "bitscore": 58.5}], "name": "WP_209639102.1", "ipg": "427439624", "start": 3698788, "end": 3699043, "strand": 1, "sequence": null}], "clusters": []}, {"accession": "JAGINW010000001.1", "subjects": [{"id": null, "hits": [{"query": "SCO5086", "subject": "MBP2327568.1", "identity": 46.245, "coverage": 96.55172413793103, "evalue": 7.93e-63, "bitscore": 209.0}], "name": "MBP2327568.1", "ipg": "427431108", "start": 8667616, "end": 8668483, "strand": -1, "sequence": null}, {"id": null, "hits": [{"query": "SCO5087", "subject": "MBP2323141.1", "identity": 63.68, "coverage": 88.43683083511777, "evalue": 0.0, "bitscore": 543.0}], "name": "MBP2323141.1", "ipg": "427434906", "start": 3696226, "end": 3697495, "strand": 1, "sequence": null}, {"id": null, "hits": [{"query": "SCO5087", "subject": "MBP2327295.1", "identity": 64.01, "coverage": 88.6509635974304, "evalue": 0.0, "bitscore": 538.0}], "name": "MBP2327295.1", "ipg": "427436361", "start": 8382102, "end": 8383356, "strand": 1, "sequence": null}, {"id": null, "hits": [{"query": "SCO5088", "subject": "MBP2327255.1", "identity": 56.14, "coverage": 98.03439803439802, "evalue": 3.02e-139, "bitscore": 414.0}], "name": "MBP2327255.1", "ipg": "427435808", "start": 8344412, "end": 8345654, "strand": 1, "sequence": null}, {"id": null, "hits": [{"query": "SCO5089", "subject": "MBP2327289.1", "identity": 43.038, "coverage": 91.86046511627907, "evalue": 2.86e-12, "bitscore": 67.0}], "name": "MBP2327289.1", "ipg": "427438500", "start": 8378862, "end": 8379123, "strand": 1, "sequence": null}, {"id": null, "hits": [{"query": "SCO5089", "subject": "MBP2323143.1", "identity": 41.975, "coverage": 94.18604651162791, "evalue": 5.92e-09, "bitscore": 58.5}], "name": "MBP2323143.1", "ipg": "427439624", "start": 3698788, "end": 3699043, "strand": 1, "sequence": null}], "clusters": []}]}, {"name": "Nocardioides sp.", "strain": "cx-173", "scaffolds": [{"accession": "NZ_CP088262.1", "subjects": [{"id": null, "hits": [{"query": "SCO5086", "subject": "WP_231242551.1", "identity": 46.667, "coverage": 97.31800766283524, "evalue": 1.5e-59, "bitscore": 199.0}], "name": "WP_231242551.1", "ipg": "508160440", "start": 2636945, "end": 2637731, "strand": -1, "sequence": null}], "clusters": []}, {"accession": "NZ_JAJNRN010000011.1", "subjects": [{"id": null, "hits": [{"query": "SCO5086", "subject": "WP_231242551.1", "identity": 46.667, "coverage": 97.31800766283524, "evalue": 1.5e-59, "bitscore": 199.0}], "name": "WP_231242551.1", "ipg": "508160440", "start": 78431, "end": 79217, "strand": 1, "sequence": null}], "clusters": []}, {"accession": "JAJNRN010000011.1", "subjects": [{"id": null, "hits": [{"query": "SCO5086", "subject": "MCD4525038.1", "identity": 46.667, "coverage": 97.31800766283524, "evalue": 1.5e-59, "bitscore": 199.0}], "name": "MCD4525038.1", "ipg": "508160440", "start": 78431, "end": 79217, "strand": 1, "sequence": null}], "clusters": []}, {"accession": "CP088262.1", "subjects": [{"id": null, "hits": [{"query": "SCO5086", "subject": "UGB40254.1", "identity": 46.667, "coverage": 97.31800766283524, "evalue": 1.5e-59, "bitscore": 199.0}], "name": "UGB40254.1", "ipg": "508160440", "start": 2636945, "end": 2637731, "strand": -1, "sequence": null}], "clusters": []}]}, {"name": "Nocardioides sp.", "strain": "NPDC047086", "scaffolds": [{"accession": "NZ_JBEYUV010000062.1", "subjects": [{"id": null, "hits": [{"query": "SCO5089", "subject": "WP_357341076.1", "identity": 34.94, "coverage": 95.34883720930233, "evalue": 2.69e-05, "bitscore": 48.9}], "name": "WP_357341076.1", "ipg": "873078327", "start": 4966, "end": 5218, "strand": -1, "sequence": null}], "clusters": []}, {"accession": "JBEYUV010000062.1", "subjects": [{"id": null, "hits": [{"query": "SCO5089", "subject": "MEU6138503.1", "identity": 34.94, "coverage": 95.34883720930233, "evalue": 2.69e-05, "bitscore": 48.9}], "name": "MEU6138503.1", "ipg": "873078327", "start": 4966, "end": 5218, "strand": -1, "sequence": null}], "clusters": []}]}, {"name": "Nocardioides sp.", "strain": "NPDC057577", "scaffolds": [{"accession": "NZ_JBHVGB010000012.1", "subjects": [{"id": null, "hits": [{"query": "SCO5089", "subject": "WP_378728586.1", "identity": 34.94, "coverage": 95.34883720930233, "evalue": 5.43e-05, "bitscore": 48.1}], "name": "WP_378728586.1", "ipg": "913353851", "start": 3010, "end": 3262, "strand": -1, "sequence": null}], "clusters": []}, {"accession": "JBHVGB010000012.1", "subjects": [{"id": null, "hits": [{"query": "SCO5089", "subject": "MFE7223962.1", "identity": 34.94, "coverage": 95.34883720930233, "evalue": 5.43e-05, "bitscore": 48.1}], "name": "MFE7223962.1", "ipg": "913353851", "start": 3010, "end": 3262, "strand": -1, "sequence": null}], "clusters": []}]}, {"name": "Nocardioides sp.", "strain": "NPDC059952", "scaffolds": [{"accession": "NZ_JBHWLY010000034.1", "subjects": [{"id": null, "hits": [{"query": "SCO5089", "subject": "WP_378728586.1", "identity": 34.94, "coverage": 95.34883720930233, "evalue": 5.43e-05, "bitscore": 48.1}], "name": "WP_378728586.1", "ipg": "913353851", "start": 5097, "end": 5349, "strand": -1, "sequence": null}], "clusters": []}, {"accession": "JBHWLY010000034.1", "subjects": [{"id": null, "hits": [{"query": "SCO5089", "subject": "MFD7075826.1", "identity": 34.94, "coverage": 95.34883720930233, "evalue": 5.43e-05, "bitscore": 48.1}], "name": "MFD7075826.1", "ipg": "913353851", "start": 5097, "end": 5349, "strand": -1, "sequence": null}], "clusters": []}]}, {"name": "Nocardioides sp.", "strain": "CER19", "scaffolds": [{"accession": "NZ_JARVWS010000003.1", "subjects": [{"id": null, "hits": [{"query": "SCO5089", "subject": "WP_279882162.1", "identity": 35.802, "coverage": 93.02325581395348, "evalue": 6.39e-05, "bitscore": 48.1}], "name": "WP_279882162.1", "ipg": "647463214", "start": 823691, "end": 823943, "strand": 1, "sequence": null}], "clusters": []}, {"accession": "JARVWS010000003.1", "subjects": [{"id": null, "hits": [{"query": "SCO5089", "subject": "MDH2416331.1", "identity": 35.802, "coverage": 93.02325581395348, "evalue": 6.39e-05, "bitscore": 48.1}], "name": "MDH2416331.1", "ipg": "647463214", "start": 823691, "end": 823943, "strand": 1, "sequence": null}], "clusters": []}]}, {"name": "Nocardioides sp.", "strain": "CER28", "scaffolds": [{"accession": "JBISCQ010000009.1", "subjects": [{"id": null, "hits": [{"query": "SCO5089", "subject": "MFI2706037.1", "identity": 35.802, "coverage": 93.02325581395348, "evalue": 6.39e-05, "bitscore": 48.1}], "name": "MFI2706037.1", "ipg": "647463214", "start": 7613, "end": 7865, "strand": 1, "sequence": null}], "clusters": []}]}, {"name": "Nocardioides sp.", "strain": "", "scaffolds": [{"accession": "NZ_JASLGR010000023.1", "subjects": [{"id": null, "hits": [{"query": "SCO5089", "subject": "WP_300679330.1", "identity": 40.678, "coverage": 67.44186046511628, "evalue": 0.000155, "bitscore": 47.0}], "name": "WP_300679330.1", "ipg": "671955513", "start": 15454, "end": 15709, "strand": 1, "sequence": null}], "clusters": []}, {"accession": "NZ_DASZUF010000166.1", "subjects": [{"id": null, "hits": [{"query": "SCO5089", "subject": "WP_325575273.1", "identity": 34.568, "coverage": 93.02325581395348, "evalue": 0.000545, "bitscore": 45.8}], "name": "WP_325575273.1", "ipg": "757218070", "start": 6062, "end": 6311, "strand": 1, "sequence": null}], "clusters": []}, {"accession": "DASZUF010000166.1", "subjects": [{"id": null, "hits": [{"query": "SCO5089", "subject": "HVX55090.1", "identity": 34.568, "coverage": 93.02325581395348, "evalue": 0.000545, "bitscore": 45.8}], "name": "HVX55090.1", "ipg": "757218070", "start": 6062, "end": 6311, "strand": 1, "sequence": null}], "clusters": []}, {"accession": "NZ_DASWXC010000038.1", "subjects": [{"id": null, "hits": [{"query": "SCO5089", "subject": "WP_331141607.1", "identity": 40.678, "coverage": 67.44186046511628, "evalue": 0.000722, "bitscore": 45.4}], "name": "WP_331141607.1", "ipg": "797509972", "start": 6511, "end": 6757, "strand": -1, "sequence": null}], "clusters": []}, {"accession": "DASWXC010000038.1", "subjects": [{"id": null, "hits": [{"query": "SCO5089", "subject": "HEY0889126.1", "identity": 40.678, "coverage": 67.44186046511628, "evalue": 0.000722, "bitscore": 45.4}], "name": "HEY0889126.1", "ipg": "797509972", "start": 6511, "end": 6757, "strand": -1, "sequence": null}], "clusters": []}]}, {"name": "Nocardioides sp.", "strain": "Arc9.136", "scaffolds": [{"accession": "NZ_CP113431.1", "subjects": [{"id": null, "hits": [{"query": "SCO5089", "subject": "WP_302267251.1", "identity": 40.984, "coverage": 69.76744186046511, "evalue": 0.000193, "bitscore": 47.0}], "name": "WP_302267251.1", "ipg": "673517886", "start": 2912207, "end": 2912453, "strand": 1, "sequence": null}], "clusters": []}, {"accession": "CP113431.1", "subjects": [{"id": null, "hits": [{"query": "SCO5089", "subject": "WKN47180.1", "identity": 40.984, "coverage": 69.76744186046511, "evalue": 0.000193, "bitscore": 47.0}], "name": "WKN47180.1", "ipg": "673517886", "start": 2912207, "end": 2912453, "strand": 1, "sequence": null}], "clusters": []}]}, {"name": "Nocardioides sp.", "strain": "NPDC092400", "scaffolds": [{"accession": "NZ_JBFBFJ010000008.1", "subjects": [{"id": null, "hits": [{"query": "SCO5089", "subject": "WP_302267251.1", "identity": 40.984, "coverage": 69.76744186046511, "evalue": 0.000193, "bitscore": 47.0}], "name": "WP_302267251.1", "ipg": "673517886", "start": 7477, "end": 7723, "strand": -1, "sequence": null}], "clusters": []}, {"accession": "JBFBFJ010000008.1", "subjects": [{"id": null, "hits": [{"query": "SCO5089", "subject": "MEV7431668.1", "identity": 40.984, "coverage": 69.76744186046511, "evalue": 0.000193, "bitscore": 47.0}], "name": "MEV7431668.1", "ipg": "673517886", "start": 7477, "end": 7723, "strand": -1, "sequence": null}], "clusters": []}]}, {"name": "Nocardioides sp.", "strain": "IC4_145", "scaffolds": [{"accession": "NZ_JAANMS010000063.1", "subjects": [{"id": null, "hits": [{"query": "SCO5089", "subject": "WP_154616258.1", "identity": 40.984, "coverage": 69.76744186046511, "evalue": 0.000304, "bitscore": 46.2}], "name": "WP_154616258.1", "ipg": "281582468", "start": 8021, "end": 8267, "strand": -1, "sequence": null}], "clusters": []}, {"accession": "JAANMS010000063.1", "subjects": [{"id": null, "hits": [{"query": "SCO5089", "subject": "NHC25316.1", "identity": 40.984, "coverage": 69.76744186046511, "evalue": 0.000304, "bitscore": 46.2}], "name": "NHC25316.1", "ipg": "281582468", "start": 8021, "end": 8267, "strand": -1, "sequence": null}], "clusters": []}]}, {"name": "Nocardioides sp.", "strain": "zg-DK7169", "scaffolds": [{"accession": "NZ_JABJRA010000004.1", "subjects": [{"id": null, "hits": [{"query": "SCO5089", "subject": "WP_172213246.1", "identity": 34.568, "coverage": 93.02325581395348, "evalue": 0.000813, "bitscore": 45.4}], "name": "WP_172213246.1", "ipg": "326040883", "start": 6784, "end": 7030, "strand": -1, "sequence": null}], "clusters": []}, {"accession": "JABJRA010000004.1", "subjects": [{"id": null, "hits": [{"query": "SCO5089", "subject": "NPC96527.1", "identity": 34.568, "coverage": 93.02325581395348, "evalue": 0.000813, "bitscore": 45.4}], "name": "NPC96527.1", "ipg": "326040883", "start": 6784, "end": 7030, "strand": -1, "sequence": null}], "clusters": []}]}, {"name": "Rubrobacter xylanophilus", "strain": "DSM 9941", "scaffolds": [{"accession": "NC_008148.1", "subjects": [{"id": null, "hits": [{"query": "SCO5086", "subject": "WP_011565219.1", "identity": 47.266, "coverage": 96.93486590038314, "evalue": 2.31e-59, "bitscore": 199.0}], "name": "WP_011565219.1", "ipg": "3747100", "start": 2287546, "end": 2288311, "strand": 1, "sequence": null}], "clusters": []}, {"accession": "CP000386.1", "subjects": [{"id": null, "hits": [{"query": "SCO5086", "subject": "ABG05205.1", "identity": 47.266, "coverage": 96.93486590038314, "evalue": 2.31e-59, "bitscore": 199.0}], "name": "ABG05205.1", "ipg": "3747100", "start": 2287546, "end": 2288311, "strand": 1, "sequence": null}], "clusters": []}]}, {"name": "Kitasatospora brasiliensis", "strain": "K002", "scaffolds": [{"accession": "NZ_JAUOOW010000011.1", "subjects": [{"id": null, "hits": [{"query": "SCO5086", "subject": "WP_316529409.1", "identity": 47.2, "coverage": 95.78544061302682, "evalue": 4.87e-59, "bitscore": 198.0}], "name": "WP_316529409.1", "ipg": "710293423", "start": 117648, "end": 118455, "strand": 1, "sequence": null}], "clusters": []}]}, {"name": "Enterobacter cancerogenus", "strain": "NPDC092983", "scaffolds": [{"accession": "NZ_JBIVPR010000021.1", "subjects": [{"id": null, "hits": [{"query": "SCO5086", "subject": "WP_400408787.1", "identity": 49.254, "coverage": 76.24521072796935, "evalue": 3.37e-58, "bitscore": 196.0}], "name": "WP_400408787.1", "ipg": "939188746", "start": 4776, "end": 5550, "strand": 1, "sequence": null}], "clusters": []}, {"accession": "JBIVPR010000021.1", "subjects": [{"id": null, "hits": [{"query": "SCO5086", "subject": "MFJ5983822.1", "identity": 49.254, "coverage": 76.24521072796935, "evalue": 3.37e-58, "bitscore": 196.0}], "name": "MFJ5983822.1", "ipg": "939188746", "start": 4776, "end": 5550, "strand": 1, "sequence": null}], "clusters": []}]}, {"name": "Enterobacter cancerogenus", "strain": "NPDC092976", "scaffolds": [{"accession": "NZ_JBIVPS010000010.1", "subjects": [{"id": null, "hits": [{"query": "SCO5086", "subject": "WP_400408787.1", "identity": 49.254, "coverage": 76.24521072796935, "evalue": 3.37e-58, "bitscore": 196.0}], "name": "WP_400408787.1", "ipg": "939188746", "start": 97606, "end": 98380, "strand": -1, "sequence": null}], "clusters": []}, {"accession": "JBIVPS010000010.1", "subjects": [{"id": null, "hits": [{"query": "SCO5086", "subject": "MFJ5855751.1", "identity": 49.254, "coverage": 76.24521072796935, "evalue": 3.37e-58, "bitscore": 196.0}], "name": "MFJ5855751.1", "ipg": "939188746", "start": 97606, "end": 98380, "strand": -1, "sequence": null}], "clusters": []}]}, {"name": "Xaviernesmea rhizosphaerae", "strain": "MH17", "scaffolds": [{"accession": "NZ_MKIO01000041.1", "subjects": [{"id": null, "hits": [{"query": "SCO5086", "subject": "WP_075636983.1", "identity": 45.914, "coverage": 96.93486590038314, "evalue": 5.26e-55, "bitscore": 188.0}], "name": "WP_075636983.1", "ipg": "135033600", "start": 381843, "end": 382632, "strand": 1, "sequence": null}], "clusters": []}, {"accession": "MKIO01000041.1", "subjects": [{"id": null, "hits": [{"query": "SCO5086", "subject": "OLP53119.1", "identity": 45.914, "coverage": 96.93486590038314, "evalue": 5.26e-55, "bitscore": 188.0}], "name": "OLP53119.1", "ipg": "135033600", "start": 381843, "end": 382632, "strand": 1, "sequence": null}], "clusters": []}]}, {"name": "Xaviernesmea rhizosphaerae", "strain": "RD15", "scaffolds": [{"accession": "NZ_MSPX01000003.1", "subjects": [{"id": null, "hits": [{"query": "SCO5086", "subject": "WP_081174356.1", "identity": 45.85, "coverage": 95.40229885057471, "evalue": 3.04e-54, "bitscore": 186.0}], "name": "WP_081174356.1", "ipg": "143019474", "start": 40857, "end": 41646, "strand": -1, "sequence": null}], "clusters": []}, {"accession": "MSPX01000003.1", "subjects": [{"id": null, "hits": [{"query": "SCO5086", "subject": "OQP87318.1", "identity": 45.85, "coverage": 95.40229885057471, "evalue": 3.04e-54, "bitscore": 186.0}], "name": "OQP87318.1", "ipg": "143019474", "start": 40857, "end": 41646, "strand": -1, "sequence": null}], "clusters": []}]}, {"name": "Paenochrobactrum glaciei", "strain": "JCM 15115", "scaffolds": [{"accession": "NZ_BAAADE010000001.1", "subjects": [{"id": null, "hits": [{"query": "SCO5086", "subject": "WP_343801452.1", "identity": 42.4, "coverage": 95.40229885057471, "evalue": 1.18e-54, "bitscore": 187.0}], "name": "WP_343801452.1", "ipg": "812466713", "start": 755066, "end": 755849, "strand": 1, "sequence": null}], "clusters": []}, {"accession": "NZ_JBHEEI010000001.1", "subjects": [{"id": null, "hits": [{"query": "SCO5086", "subject": "WP_343801452.1", "identity": 42.4, "coverage": 95.40229885057471, "evalue": 1.18e-54, "bitscore": 187.0}], "name": "WP_343801452.1", "ipg": "812466713", "start": 758253, "end": 759036, "strand": 1, "sequence": null}], "clusters": []}, {"accession": "BAAADE010000001.1", "subjects": [{"id": null, "hits": [{"query": "SCO5086", "subject": "GAA0594536.1", "identity": 42.4, "coverage": 95.40229885057471, "evalue": 1.18e-54, "bitscore": 187.0}], "name": "GAA0594536.1", "ipg": "812466713", "start": 755066, "end": 755849, "strand": 1, "sequence": null}], "clusters": []}]}, {"name": "Paralcaligenes sp.", "strain": "KSB-10", "scaffolds": [{"accession": "NZ_CP089848.1", "subjects": [{"id": null, "hits": [{"query": "SCO5086", "subject": "WP_232741174.1", "identity": 42.969, "coverage": 96.93486590038314, "evalue": 3.14e-54, "bitscore": 186.0}], "name": "WP_232741174.1", "ipg": "512055972", "start": 2639734, "end": 2640523, "strand": -1, "sequence": null}], "clusters": []}, {"accession": "CP089848.1", "subjects": [{"id": null, "hits": [{"query": "SCO5086", "subject": "UHL62812.1", "identity": 42.969, "coverage": 96.93486590038314, "evalue": 3.14e-54, "bitscore": 186.0}], "name": "UHL62812.1", "ipg": "512055972", "start": 2639734, "end": 2640523, "strand": -1, "sequence": null}], "clusters": []}]}, {"name": "Pusillimonas sp.", "strain": "DMV24BSW_D", "scaffolds": [{"accession": "NZ_CP049990.1", "subjects": [{"id": null, "hits": [{"query": "SCO5086", "subject": "WP_166128825.1", "identity": 42.692, "coverage": 98.46743295019157, "evalue": 4.34e-54, "bitscore": 185.0}], "name": "WP_166128825.1", "ipg": "307049351", "start": 1226052, "end": 1226832, "strand": 1, "sequence": null}], "clusters": []}, {"accession": "CP049990.1", "subjects": [{"id": null, "hits": [{"query": "SCO5086", "subject": "QIM48745.1", "identity": 42.692, "coverage": 98.46743295019157, "evalue": 4.34e-54, "bitscore": 185.0}], "name": "QIM48745.1", "ipg": "307049351", "start": 1226052, "end": 1226832, "strand": 1, "sequence": null}], "clusters": []}]}, {"name": "Pusillimonas sp.", "strain": "T2", "scaffolds": [{"accession": "NZ_NIQA01000001.1", "subjects": [{"id": null, "hits": [{"query": "SCO5086", "subject": "WP_093969457.1", "identity": 42.063, "coverage": 95.40229885057471, "evalue": 8.49e-51, "bitscore": 177.0}], "name": "WP_093969457.1", "ipg": "155007906", "start": 568314, "end": 569103, "strand": -1, "sequence": null}], "clusters": []}, {"accession": "NIQA01000001.1", "subjects": [{"id": null, "hits": [{"query": "SCO5086", "subject": "OXR50772.1", "identity": 42.063, "coverage": 95.40229885057471, "evalue": 8.49e-51, "bitscore": 177.0}], "name": "OXR50772.1", "ipg": "155007906", "start": 568314, "end": 569103, "strand": -1, "sequence": null}], "clusters": []}]}, {"name": "Pusillimonas sp.", "strain": "NJUB218", "scaffolds": [{"accession": "NZ_NQMK01000007.1", "subjects": [{"id": null, "hits": [{"query": "SCO5086", "subject": "WP_093969457.1", "identity": 42.063, "coverage": 95.40229885057471, "evalue": 8.49e-51, "bitscore": 177.0}], "name": "WP_093969457.1", "ipg": "155007906", "start": 101252, "end": 102041, "strand": -1, "sequence": null}], "clusters": []}, {"accession": "NQMK01000007.1", "subjects": [{"id": null, "hits": [{"query": "SCO5086", "subject": "ROT44830.1", "identity": 42.063, "coverage": 95.40229885057471, "evalue": 8.49e-51, "bitscore": 177.0}], "name": "ROT44830.1", "ipg": "155007906", "start": 101252, "end": 102041, "strand": -1, "sequence": null}], "clusters": []}]}, {"name": "Pusillimonas sp.", "strain": "", "scaffolds": [{"accession": "NZ_JBIQLE010000003.1", "subjects": [{"id": null, "hits": [{"query": "SCO5086", "subject": "WP_397473628.1", "identity": 41.86, "coverage": 98.46743295019157, "evalue": 1.21e-50, "bitscore": 177.0}], "name": "WP_397473628.1", "ipg": "941966051", "start": 188269, "end": 189052, "strand": -1, "sequence": null}], "clusters": []}, {"accession": "NZ_DATJBQ010000178.1", "subjects": [{"id": null, "hits": [{"query": "SCO5086", "subject": "WP_325443195.1", "identity": 42.146, "coverage": 98.46743295019157, "evalue": 1.73e-50, "bitscore": 176.0}], "name": "WP_325443195.1", "ipg": "753600722", "start": 51808, "end": 52591, "strand": -1, "sequence": null}], "clusters": []}, {"accession": "DATJBQ010000178.1", "subjects": [{"id": null, "hits": [{"query": "SCO5086", "subject": "HUH88971.1", "identity": 42.146, "coverage": 98.46743295019157, "evalue": 1.73e-50, "bitscore": 176.0}], "name": "HUH88971.1", "ipg": "753600722", "start": 51808, "end": 52591, "strand": -1, "sequence": null}], "clusters": []}, {"accession": "NZ_DATGPP010000038.1", "subjects": [{"id": null, "hits": [{"query": "SCO5086", "subject": "WP_301116555.1", "identity": 40.562, "coverage": 95.40229885057471, "evalue": 4.53e-48, "bitscore": 170.0}], "name": "WP_301116555.1", "ipg": "672703378", "start": 53937, "end": 54720, "strand": -1, "sequence": null}], "clusters": []}, {"accession": "DATGPP010000038.1", "subjects": [{"id": null, "hits": [{"query": "SCO5086", "subject": "HLU19627.1", "identity": 40.562, "coverage": 95.40229885057471, "evalue": 4.53e-48, "bitscore": 170.0}], "name": "HLU19627.1", "ipg": "672703378", "start": 53937, "end": 54720, "strand": -1, "sequence": null}], "clusters": []}, {"accession": "NZ_JARYGK010000003.1", "subjects": [{"id": null, "hits": [{"query": "SCO5086", "subject": "WP_319281753.1", "identity": 41.107, "coverage": 95.40229885057471, "evalue": 1.6e-47, "bitscore": 169.0}], "name": "WP_319281753.1", "ipg": "717302923", "start": 87814, "end": 88597, "strand": 1, "sequence": null}], "clusters": []}, {"accession": "JARYGK010000003.1", "subjects": [{"id": null, "hits": [{"query": "SCO5086", "subject": "MDX3893766.1", "identity": 41.107, "coverage": 95.40229885057471, "evalue": 1.6e-47, "bitscore": 169.0}], "name": "MDX3893766.1", "ipg": "717302923", "start": 87814, "end": 88597, "strand": 1, "sequence": null}], "clusters": []}]}, {"name": "Pusillimonas sp.", "strain": "T7-7", "scaffolds": [{"accession": "NC_015458.1", "subjects": [{"id": null, "hits": [{"query": "SCO5086", "subject": "WP_013744548.1", "identity": 42.857, "coverage": 95.40229885057471, "evalue": 4.66e-49, "bitscore": 172.0}], "name": "WP_013744548.1", "ipg": "23100843", "start": 3680884, "end": 3681673, "strand": 1, "sequence": null}], "clusters": []}, {"accession": "CP002663.1", "subjects": [{"id": null, "hits": [{"query": "SCO5086", "subject": "AEC22031.1", "identity": 42.857, "coverage": 95.40229885057471, "evalue": 4.66e-49, "bitscore": 172.0}], "name": "AEC22031.1", "ipg": "23100843", "start": 3680884, "end": 3681673, "strand": 1, "sequence": null}], "clusters": []}]}, {"name": "Rhizobium sp.", "strain": "", "scaffolds": [{"accession": "NZ_DNPN01000120.1", "subjects": [{"id": null, "hits": [{"query": "SCO5086", "subject": "WP_321380828.1", "identity": 44.314, "coverage": 96.93486590038314, "evalue": 6.79e-54, "bitscore": 185.0}], "name": "WP_321380828.1", "ipg": "206144064", "start": 6221, "end": 7007, "strand": 1, "sequence": null}], "clusters": []}, {"accession": "DNPN01000120.1", "subjects": [{"id": null, "hits": [{"query": "SCO5086", "subject": "HBF30039.1", "identity": 44.314, "coverage": 96.93486590038314, "evalue": 6.79e-54, "bitscore": 185.0}], "name": "HBF30039.1", "ipg": "206144064", "start": 6221, "end": 7007, "strand": 1, "sequence": null}], "clusters": []}, {"accession": "NZ_DAMABX010000067.1", "subjects": [{"id": null, "hits": [{"query": "SCO5086", "subject": "WP_312407584.1", "identity": 45.098, "coverage": 95.40229885057471, "evalue": 7.17e-51, "bitscore": 177.0}], "name": "WP_312407584.1", "ipg": "703116333", "start": 986, "end": 1781, "strand": 1, "sequence": null}], "clusters": []}, {"accession": "NZ_DAMBMG010000003.1", "subjects": [{"id": null, "hits": [{"query": "SCO5086", "subject": "WP_313197715.1", "identity": 44.747, "coverage": 95.40229885057471, "evalue": 1.07e-50, "bitscore": 177.0}], "name": "WP_313197715.1", "ipg": "704070109", "start": 303109, "end": 303904, "strand": 1, "sequence": null}], "clusters": []}, {"accession": "NZ_DAMDIR010000007.1", "subjects": [{"id": null, "hits": [{"query": "SCO5086", "subject": "WP_313605080.1", "identity": 44.0, "coverage": 95.40229885057471, "evalue": 9.74e-49, "bitscore": 172.0}], "name": "WP_313605080.1", "ipg": "704445997", "start": 302996, "end": 303791, "strand": 1, "sequence": null}], "clusters": []}, {"accession": "NZ_JBCNMD010000063.1", "subjects": [{"id": null, "hits": [{"query": "SCO5086", "subject": "WP_113408188.1", "identity": 44.223, "coverage": 95.40229885057471, "evalue": 9.89e-48, "bitscore": 169.0}], "name": "WP_113408188.1", "ipg": "196661560", "start": 28435, "end": 29215, "strand": -1, "sequence": null}], "clusters": []}]}, {"name": "Rhizobium sp.", "strain": "RU35A", "scaffolds": [{"accession": "NZ_FTMR01000008.1", "subjects": [{"id": null, "hits": [{"query": "SCO5086", "subject": "WP_149747071.1", "identity": 45.769, "coverage": 97.31800766283524, "evalue": 2.09e-53, "bitscore": 184.0}], "name": "WP_149747071.1", "ipg": "271375659", "start": 178091, "end": 178877, "strand": 1, "sequence": null}], "clusters": []}, {"accession": "FTMR01000008.1", "subjects": [{"id": null, "hits": [{"query": "SCO5086", "subject": "SIQ88893.1", "identity": 45.769, "coverage": 97.31800766283524, "evalue": 2.09e-53, "bitscore": 184.0}], "name": "SIQ88893.1", "ipg": "271375659", "start": 178091, "end": 178877, "strand": 1, "sequence": null}], "clusters": []}]}, {"name": "Rhizobium sp.", "strain": "P32RR-XVIII", "scaffolds": [{"accession": "NZ_JABAIH010000008.1", "subjects": [{"id": null, "hits": [{"query": "SCO5086", "subject": "WP_168832050.1", "identity": 45.455, "coverage": 95.40229885057471, "evalue": 6.73e-53, "bitscore": 182.0}], "name": "WP_168832050.1", "ipg": "316746176", "start": 145605, "end": 146400, "strand": 1, "sequence": null}], "clusters": []}, {"accession": "JABAIH010000008.1", "subjects": [{"id": null, "hits": [{"query": "SCO5086", "subject": "NLS06054.1", "identity": 45.455, "coverage": 95.40229885057471, "evalue": 6.73e-53, "bitscore": 182.0}], "name": "NLS06054.1", "ipg": "316746176", "start": 145605, "end": 146400, "strand": 1, "sequence": null}], "clusters": []}]}, {"name": "Rhizobium sp.", "strain": "BK181", "scaffolds": [{"accession": "NZ_JACHZA010000024.1", "subjects": [{"id": null, "hits": [{"query": "SCO5086", "subject": "WP_210281060.1", "identity": 45.02, "coverage": 95.40229885057471, "evalue": 2.77e-52, "bitscore": 181.0}], "name": "WP_210281060.1", "ipg": "349198516", "start": 2151, "end": 2946, "strand": -1, "sequence": null}], "clusters": []}]}, {"name": "Rhizobium sp.", "strain": "BK399", "scaffolds": [{"accession": "NZ_JACIAH010000023.1", "subjects": [{"id": null, "hits": [{"query": "SCO5086", "subject": "WP_210281060.1", "identity": 45.02, "coverage": 95.40229885057471, "evalue": 2.77e-52, "bitscore": 181.0}], "name": "WP_210281060.1", "ipg": "349198516", "start": 2178, "end": 2973, "strand": -1, "sequence": null}], "clusters": []}, {"accession": "JACIAH010000023.1", "subjects": [{"id": null, "hits": [{"query": "SCO5086", "subject": "MBB3545007.1", "identity": 45.02, "coverage": 95.40229885057471, "evalue": 2.77e-52, "bitscore": 181.0}], "name": "MBB3545007.1", "ipg": "349198516", "start": 2178, "end": 2973, "strand": -1, "sequence": null}], "clusters": []}]}, {"name": "Rhizobium sp.", "strain": "BK661", "scaffolds": [{"accession": "NZ_JANTYT010000025.1", "subjects": [{"id": null, "hits": [{"query": "SCO5086", "subject": "WP_210281060.1", "identity": 45.02, "coverage": 95.40229885057471, "evalue": 2.77e-52, "bitscore": 181.0}], "name": "WP_210281060.1", "ipg": "349198516", "start": 68475, "end": 69270, "strand": 1, "sequence": null}], "clusters": []}, {"accession": "JANTYT010000025.1", "subjects": [{"id": null, "hits": [{"query": "SCO5086", "subject": "MCS3743775.1", "identity": 45.02, "coverage": 95.40229885057471, "evalue": 2.77e-52, "bitscore": 181.0}], "name": "MCS3743775.1", "ipg": "349198516", "start": 68475, "end": 69270, "strand": 1, "sequence": null}], "clusters": []}]}, {"name": "Rhizobium sp.", "strain": "BK176", "scaffolds": [{"accession": "NZ_JANUBV010000026.1", "subjects": [{"id": null, "hits": [{"query": "SCO5086", "subject": "WP_210281060.1", "identity": 45.02, "coverage": 95.40229885057471, "evalue": 2.77e-52, "bitscore": 181.0}], "name": "WP_210281060.1", "ipg": "349198516", "start": 2151, "end": 2946, "strand": -1, "sequence": null}], "clusters": []}, {"accession": "JANUBV010000026.1", "subjects": [{"id": null, "hits": [{"query": "SCO5086", "subject": "MCS4095678.1", "identity": 45.02, "coverage": 95.40229885057471, "evalue": 2.77e-52, "bitscore": 181.0}], "name": "MCS4095678.1", "ipg": "349198516", "start": 2151, "end": 2946, "strand": -1, "sequence": null}], "clusters": []}]}, {"name": "Rhizobium sp.", "strain": "IMFF44", "scaffolds": [{"accession": "NZ_JBHFJN010000003.1", "subjects": [{"id": null, "hits": [{"query": "SCO5086", "subject": "WP_374816301.1", "identity": 45.2, "coverage": 95.40229885057471, "evalue": 3.25e-52, "bitscore": 181.0}], "name": "WP_374816301.1", "ipg": "900973238", "start": 27658, "end": 28438, "strand": 1, "sequence": null}], "clusters": []}, {"accession": "JBHFJN010000003.1", "subjects": [{"id": null, "hits": [{"query": "SCO5086", "subject": "MFB2562638.1", "identity": 45.2, "coverage": 95.40229885057471, "evalue": 3.25e-52, "bitscore": 181.0}], "name": "MFB2562638.1", "ipg": "900973238", "start": 27658, "end": 28438, "strand": 1, "sequence": null}], "clusters": []}]}, {"name": "Rhizobium sp.", "strain": "YJ-22", "scaffolds": [{"accession": "NZ_JARRIR010000001.1", "subjects": [{"id": null, "hits": [{"query": "SCO5086", "subject": "WP_277916456.1", "identity": 44.141, "coverage": 97.70114942528735, "evalue": 4.16e-51, "bitscore": 178.0}], "name": "WP_277916456.1", "ipg": "643558279", "start": 901807, "end": 902596, "strand": 1, "sequence": null}], "clusters": []}, {"accession": "JARRIR010000001.1", "subjects": [{"id": null, "hits": [{"query": "SCO5086", "subject": "MDG3575608.1", "identity": 44.141, "coverage": 97.70114942528735, "evalue": 4.16e-51, "bitscore": 178.0}], "name": "MDG3575608.1", "ipg": "643558279", "start": 901807, "end": 902596, "strand": 1, "sequence": null}], "clusters": []}]}, {"name": "Rhizobium sp.", "strain": "Root1220", "scaffolds": [{"accession": "NZ_LMDG01000035.1", "subjects": [{"id": null, "hits": [{"query": "SCO5086", "subject": "WP_056546440.1", "identity": 43.874, "coverage": 95.40229885057471, "evalue": 1.36e-50, "bitscore": 176.0}], "name": "WP_056546440.1", "ipg": "96366223", "start": 231862, "end": 232654, "strand": 1, "sequence": null}], "clusters": []}, {"accession": "LMDG01000035.1", "subjects": [{"id": null, "hits": [{"query": "SCO5086", "subject": "KQV65377.1", "identity": 43.874, "coverage": 95.40229885057471, "evalue": 1.36e-50, "bitscore": 176.0}], "name": "KQV65377.1", "ipg": "96366223", "start": 231862, "end": 232654, "strand": 1, "sequence": null}], "clusters": []}]}, {"name": "Rhizobium sp.", "strain": "ZPR3", "scaffolds": [{"accession": "NZ_CP157960.1", "subjects": [{"id": null, "hits": [{"query": "SCO5086", "subject": "WP_349956181.1", "identity": 43.6, "coverage": 95.40229885057471, "evalue": 5.81e-50, "bitscore": 175.0}], "name": "WP_349956181.1", "ipg": "857930139", "start": 2433521, "end": 2434301, "strand": 1, "sequence": null}], "clusters": []}, {"accession": "CP157960.1", "subjects": [{"id": null, "hits": [{"query": "SCO5086", "subject": "XBT91524.1", "identity": 43.6, "coverage": 95.40229885057471, "evalue": 5.81e-50, "bitscore": 175.0}], "name": "XBT91524.1", "ipg": "857930139", "start": 2433521, "end": 2434301, "strand": 1, "sequence": null}], "clusters": []}]}, {"name": "Rhizobium sp.", "strain": "ZPR4", "scaffolds": [{"accession": "NZ_CP157967.1", "subjects": [{"id": null, "hits": [{"query": "SCO5086", "subject": "WP_349956181.1", "identity": 43.6, "coverage": 95.40229885057471, "evalue": 5.81e-50, "bitscore": 175.0}], "name": "WP_349956181.1", "ipg": "857930139", "start": 2433521, "end": 2434301, "strand": 1, "sequence": null}], "clusters": []}, {"accession": "CP157967.1", "subjects": [{"id": null, "hits": [{"query": "SCO5086", "subject": "XBT98550.1", "identity": 43.6, "coverage": 95.40229885057471, "evalue": 5.81e-50, "bitscore": 175.0}], "name": "XBT98550.1", "ipg": "857930139", "start": 2433521, "end": 2434301, "strand": 1, "sequence": null}], "clusters": []}]}, {"name": "Rhizobium sp.", "strain": "P28RR-XV", "scaffolds": [{"accession": "NZ_JABAIG010000002.1", "subjects": [{"id": null, "hits": [{"query": "SCO5086", "subject": "WP_168838309.1", "identity": 45.2, "coverage": 95.40229885057471, "evalue": 6e-50, "bitscore": 175.0}], "name": "WP_168838309.1", "ipg": "316747594", "start": 305225, "end": 306005, "strand": 1, "sequence": null}], "clusters": []}, {"accession": "JABAIG010000002.1", "subjects": [{"id": null, "hits": [{"query": "SCO5086", "subject": "NLR84060.1", "identity": 45.2, "coverage": 95.40229885057471, "evalue": 6e-50, "bitscore": 175.0}], "name": "NLR84060.1", "ipg": "316747594", "start": 305225, "end": 306005, "strand": 1, "sequence": null}], "clusters": []}]}, {"name": "Rhizobium sp.", "strain": "P40RR-XXII", "scaffolds": [{"accession": "NZ_JABAII010000001.1", "subjects": [{"id": null, "hits": [{"query": "SCO5086", "subject": "WP_168838309.1", "identity": 45.2, "coverage": 95.40229885057471, "evalue": 6e-50, "bitscore": 175.0}], "name": "WP_168838309.1", "ipg": "316747594", "start": 375235, "end": 376015, "strand": -1, "sequence": null}], "clusters": []}, {"accession": "JABAII010000001.1", "subjects": [{"id": null, "hits": [{"query": "SCO5086", "subject": "NLS15294.1", "identity": 45.2, "coverage": 95.40229885057471, "evalue": 6e-50, "bitscore": 175.0}], "name": "NLS15294.1", "ipg": "316747594", "start": 375235, "end": 376015, "strand": -1, "sequence": null}], "clusters": []}]}, {"name": "Rhizobium sp.", "strain": "CNPSo 4062", "scaffolds": [{"accession": "NZ_JAQJCG010000006.1", "subjects": [{"id": null, "hits": [{"query": "SCO5086", "subject": "WP_285172859.1", "identity": 44.0, "coverage": 95.40229885057471, "evalue": 9.34e-50, "bitscore": 174.0}], "name": "WP_285172859.1", "ipg": "657882308", "start": 27657, "end": 28437, "strand": 1, "sequence": null}], "clusters": []}, {"accession": "JAQJCG010000006.1", "subjects": [{"id": null, "hits": [{"query": "SCO5086", "subject": "MDK4702599.1", "identity": 44.0, "coverage": 95.40229885057471, "evalue": 9.34e-50, "bitscore": 174.0}], "name": "MDK4702599.1", "ipg": "657882308", "start": 27657, "end": 28437, "strand": 1, "sequence": null}], "clusters": []}]}, {"name": "Rhizobium sp.", "strain": "SGZ-381", "scaffolds": [{"accession": "NZ_JBHFFP010000012.1", "subjects": [{"id": null, "hits": [{"query": "SCO5086", "subject": "WP_377298780.1", "identity": 44.223, "coverage": 95.40229885057471, "evalue": 1.67e-49, "bitscore": 174.0}], "name": "WP_377298780.1", "ipg": "921917975", "start": 129120, "end": 129918, "strand": 1, "sequence": null}], "clusters": []}]}, {"name": "Rhizobium sp.", "strain": "CSW-27", "scaffolds": [{"accession": "NZ_JAHHZO010000009.1", "subjects": [{"id": null, "hits": [{"query": "SCO5086", "subject": "WP_353844889.1", "identity": 44.574, "coverage": 97.31800766283524, "evalue": 1.72e-49, "bitscore": 174.0}], "name": "WP_353844889.1", "ipg": "866408157", "start": 110913, "end": 111699, "strand": -1, "sequence": null}], "clusters": []}]}, {"name": "Rhizobium sp.", "strain": "WW_1", "scaffolds": [{"accession": "NZ_RAIN01000003.1", "subjects": [{"id": null, "hits": [{"query": "SCO5086", "subject": "WP_047629188.1", "identity": 43.2, "coverage": 95.40229885057471, "evalue": 2.01e-49, "bitscore": 173.0}], "name": "WP_047629188.1", "ipg": "83592222", "start": 383007, "end": 383787, "strand": -1, "sequence": null}], "clusters": []}, {"accession": "RAIN01000003.1", "subjects": [{"id": null, "hits": [{"query": "SCO5086", "subject": "RKD70861.1", "identity": 43.2, "coverage": 95.40229885057471, "evalue": 2.01e-49, "bitscore": 173.0}], "name": "RKD70861.1", "ipg": "83592222", "start": 383007, "end": 383787, "strand": -1, "sequence": null}], "clusters": []}]}, {"name": "Rhizobium sp.", "strain": "C1", "scaffolds": [{"accession": "NZ_JAJNCY010000005.1", "subjects": [{"id": null, "hits": [{"query": "SCO5086", "subject": "WP_230837921.1", "identity": 43.952, "coverage": 95.01915708812261, "evalue": 3.81e-49, "bitscore": 173.0}], "name": "WP_230837921.1", "ipg": "507182150", "start": 325108, "end": 325894, "strand": -1, "sequence": null}], "clusters": []}, {"accession": "JAJNCY010000005.1", "subjects": [{"id": null, "hits": [{"query": "SCO5086", "subject": "MCD2178857.1", "identity": 43.952, "coverage": 95.01915708812261, "evalue": 3.81e-49, "bitscore": 173.0}], "name": "MCD2178857.1", "ipg": "507182150", "start": 325108, "end": 325894, "strand": -1, "sequence": null}], "clusters": []}]}, {"name": "Rhizobium sp.", "strain": "BK313", "scaffolds": [{"accession": "NZ_JACHZQ010000001.1", "subjects": [{"id": null, "hits": [{"query": "SCO5086", "subject": "WP_133704870.1", "identity": 44.269, "coverage": 95.40229885057471, "evalue": 8.09e-49, "bitscore": 172.0}], "name": "WP_133704870.1", "ipg": "239978554", "start": 46792, "end": 47581, "strand": -1, "sequence": null}], "clusters": []}, {"accession": "JACHZQ010000001.1", "subjects": [{"id": null, "hits": [{"query": "SCO5086", "subject": "MBB3451790.1", "identity": 44.269, "coverage": 95.40229885057471, "evalue": 8.09e-49, "bitscore": 172.0}], "name": "MBB3451790.1", "ipg": "239978554", "start": 46792, "end": 47581, "strand": -1, "sequence": null}], "clusters": []}]}, {"name": "Rhizobium sp.", "strain": "C4", "scaffolds": [{"accession": "NZ_JAJNCX010000011.1", "subjects": [{"id": null, "hits": [{"query": "SCO5086", "subject": "WP_230830139.1", "identity": 43.969, "coverage": 97.31800766283524, "evalue": 8.57e-49, "bitscore": 172.0}], "name": "WP_230830139.1", "ipg": "507179940", "start": 62036, "end": 62822, "strand": -1, "sequence": null}], "clusters": []}, {"accession": "JAJNCX010000011.1", "subjects": [{"id": null, "hits": [{"query": "SCO5086", "subject": "MCD2174886.1", "identity": 43.969, "coverage": 97.31800766283524, "evalue": 8.57e-49, "bitscore": 172.0}], "name": "MCD2174886.1", "ipg": "507179940", "start": 62036, "end": 62822, "strand": -1, "sequence": null}], "clusters": []}]}, {"name": "Rhizobium sp.", "strain": "BK602", "scaffolds": [{"accession": "NZ_JACIBC010000006.1", "subjects": [{"id": null, "hits": [{"query": "SCO5086", "subject": "WP_184360158.1", "identity": 45.6, "coverage": 95.40229885057471, "evalue": 1.13e-48, "bitscore": 172.0}], "name": "WP_184360158.1", "ipg": "349252536", "start": 369233, "end": 370022, "strand": -1, "sequence": null}], "clusters": []}, {"accession": "JACIBC010000006.1", "subjects": [{"id": null, "hits": [{"query": "SCO5086", "subject": "MBB3611284.1", "identity": 45.6, "coverage": 95.40229885057471, "evalue": 1.13e-48, "bitscore": 172.0}], "name": "MBB3611284.1", "ipg": "349252536", "start": 369233, "end": 370022, "strand": -1, "sequence": null}], "clusters": []}]}, {"name": "Rhizobium sp.", "strain": "BK098", "scaffolds": [{"accession": "NZ_JACHYY010000001.1", "subjects": [{"id": null, "hits": [{"query": "SCO5086", "subject": "WP_183709178.1", "identity": 44.0, "coverage": 95.40229885057471, "evalue": 1.22e-48, "bitscore": 171.0}], "name": "WP_183709178.1", "ipg": "349142695", "start": 33368, "end": 34148, "strand": -1, "sequence": null}], "clusters": []}, {"accession": "JACHYY010000001.1", "subjects": [{"id": null, "hits": [{"query": "SCO5086", "subject": "MBB3381388.1", "identity": 44.0, "coverage": 95.40229885057471, "evalue": 1.22e-48, "bitscore": 171.0}], "name": "MBB3381388.1", "ipg": "349142695", "start": 33368, "end": 34148, "strand": -1, "sequence": null}], "clusters": []}]}, {"name": "Rhizobium sp.", "strain": "BK609", "scaffolds": [{"accession": "NZ_JACIBE010000001.1", "subjects": [{"id": null, "hits": [{"query": "SCO5086", "subject": "WP_183709178.1", "identity": 44.0, "coverage": 95.40229885057471, "evalue": 1.22e-48, "bitscore": 171.0}], "name": "WP_183709178.1", "ipg": "349142695", "start": 33368, "end": 34148, "strand": -1, "sequence": null}], "clusters": []}, {"accession": "JACIBE010000001.1", "subjects": [{"id": null, "hits": [{"query": "SCO5086", "subject": "MBB3613090.1", "identity": 44.0, "coverage": 95.40229885057471, "evalue": 1.22e-48, "bitscore": 171.0}], "name": "MBB3613090.1", "ipg": "349142695", "start": 33368, "end": 34148, "strand": -1, "sequence": null}], "clusters": []}]}, {"name": "Rhizobium sp.", "strain": "BK612", "scaffolds": [{"accession": "NZ_JACIBF010000001.1", "subjects": [{"id": null, "hits": [{"query": "SCO5086", "subject": "WP_183709178.1", "identity": 44.0, "coverage": 95.40229885057471, "evalue": 1.22e-48, "bitscore": 171.0}], "name": "WP_183709178.1", "ipg": "349142695", "start": 33368, "end": 34148, "strand": -1, "sequence": null}], "clusters": []}, {"accession": "JACIBF010000001.1", "subjects": [{"id": null, "hits": [{"query": "SCO5086", "subject": "MBB3678748.1", "identity": 44.0, "coverage": 95.40229885057471, "evalue": 1.22e-48, "bitscore": 171.0}], "name": "MBB3678748.1", "ipg": "349142695", "start": 33368, "end": 34148, "strand": -1, "sequence": null}], "clusters": []}]}, {"name": "Rhizobium sp.", "strain": "YS-1r", "scaffolds": [{"accession": "NZ_JPYQ01000055.1", "subjects": [{"id": null, "hits": [{"query": "SCO5086", "subject": "WP_037156404.1", "identity": 44.314, "coverage": 95.40229885057471, "evalue": 2.27e-48, "bitscore": 171.0}], "name": "WP_037156404.1", "ipg": "63328385", "start": 64353, "end": 65151, "strand": -1, "sequence": null}], "clusters": []}, {"accession": "JPYQ01000055.1", "subjects": [{"id": null, "hits": [{"query": "SCO5086", "subject": "KGD87331.1", "identity": 44.314, "coverage": 95.40229885057471, "evalue": 2.27e-48, "bitscore": 171.0}], "name": "KGD87331.1", "ipg": "63328385", "start": 64353, "end": 65151, "strand": -1, "sequence": null}], "clusters": []}]}, {"name": "Rhizobium sp.", "strain": "JAB6", "scaffolds": [{"accession": "NZ_PYJQ01000009.1", "subjects": [{"id": null, "hits": [{"query": "SCO5086", "subject": "WP_106998700.1", "identity": 43.6, "coverage": 95.40229885057471, "evalue": 2.33e-48, "bitscore": 171.0}], "name": "WP_106998700.1", "ipg": "184045851", "start": 890538, "end": 891318, "strand": 1, "sequence": null}], "clusters": []}, {"accession": "PYJQ01000009.1", "subjects": [{"id": null, "hits": [{"query": "SCO5086", "subject": "PST19665.1", "identity": 43.6, "coverage": 95.40229885057471, "evalue": 2.33e-48, "bitscore": 171.0}], "name": "PST19665.1", "ipg": "184045851", "start": 890538, "end": 891318, "strand": 1, "sequence": null}], "clusters": []}]}, {"name": "Rhizobium sp.", "strain": "SG2393", "scaffolds": [{"accession": "NZ_JBHGAP010000002.1", "subjects": [{"id": null, "hits": [{"query": "SCO5086", "subject": "WP_377291792.1", "identity": 46.183, "coverage": 98.46743295019157, "evalue": 2.92e-48, "bitscore": 171.0}], "name": "WP_377291792.1", "ipg": "921912913", "start": 381960, "end": 382773, "strand": -1, "sequence": null}], "clusters": []}]}, {"name": "Rhizobium sp.", "strain": "FKY42", "scaffolds": [{"accession": "NZ_STGA01000009.1", "subjects": [{"id": null, "hits": [{"query": "SCO5086", "subject": "WP_137134030.1", "identity": 43.629, "coverage": 98.46743295019157, "evalue": 3.53e-48, "bitscore": 170.0}], "name": "WP_137134030.1", "ipg": "248674797", "start": 18357, "end": 19140, "strand": 1, "sequence": null}], "clusters": []}]}, {"name": "Rhizobium sp.", "strain": "SEMIA 4088", "scaffolds": [{"accession": "NZ_QERI01000014.1", "subjects": [{"id": null, "hits": [{"query": "SCO5086", "subject": "WP_015340922.1", "identity": 43.6, "coverage": 95.40229885057471, "evalue": 3.71e-48, "bitscore": 170.0}], "name": "WP_015340922.1", "ipg": "32473455", "start": 36448, "end": 37228, "strand": -1, "sequence": null}], "clusters": []}, {"accession": "QERI01000014.1", "subjects": [{"id": null, "hits": [{"query": "SCO5086", "subject": "TGE94204.1", "identity": 43.6, "coverage": 95.40229885057471, "evalue": 3.71e-48, "bitscore": 170.0}], "name": "TGE94204.1", "ipg": "32473455", "start": 36448, "end": 37228, "strand": -1, "sequence": null}], "clusters": []}]}, {"name": "Rhizobium sp.", "strain": "2MFCol3.1", "scaffolds": [{"accession": "NZ_KB898355.1", "subjects": [{"id": null, "hits": [{"query": "SCO5086", "subject": "WP_051110773.1", "identity": 44.0, "coverage": 95.40229885057471, "evalue": 3.74e-48, "bitscore": 170.0}], "name": "WP_051110773.1", "ipg": "88635090", "start": 417863, "end": 418661, "strand": -1, "sequence": null}], "clusters": []}]}, {"name": "Rhizobium sp.", "strain": "BK491", "scaffolds": [{"accession": "NZ_JACIAR010000001.1", "subjects": [{"id": null, "hits": [{"query": "SCO5086", "subject": "WP_183870966.1", "identity": 44.4, "coverage": 95.40229885057471, "evalue": 4e-48, "bitscore": 170.0}], "name": "WP_183870966.1", "ipg": "349226922", "start": 1243230, "end": 1244010, "strand": 1, "sequence": null}], "clusters": []}, {"accession": "JACIAR010000001.1", "subjects": [{"id": null, "hits": [{"query": "SCO5086", "subject": "MBB3567165.1", "identity": 44.4, "coverage": 95.40229885057471, "evalue": 4e-48, "bitscore": 170.0}], "name": "MBB3567165.1", "ipg": "349226922", "start": 1243230, "end": 1244010, "strand": 1, "sequence": null}], "clusters": []}]}, {"name": "Rhizobium sp.", "strain": "10PS4", "scaffolds": [{"accession": "NZ_JAWDIW010000011.1", "subjects": [{"id": null, "hits": [{"query": "SCO5086", "subject": "WP_113543438.1", "identity": 41.797, "coverage": 95.40229885057471, "evalue": 1e-47, "bitscore": 169.0}], "name": "WP_113543438.1", "ipg": "196817228", "start": 253709, "end": 254489, "strand": -1, "sequence": null}], "clusters": []}, {"accession": "JAWDIW010000011.1", "subjects": [{"id": null, "hits": [{"query": "SCO5086", "subject": "MDU0309914.1", "identity": 41.797, "coverage": 95.40229885057471, "evalue": 1e-47, "bitscore": 169.0}], "name": "MDU0309914.1", "ipg": "196817228", "start": 253709, "end": 254489, "strand": -1, "sequence": null}], "clusters": []}]}, {"name": "Rhizobium sp.", "strain": "CB3171", "scaffolds": [{"accession": "NZ_CP121652.1", "subjects": [{"id": null, "hits": [{"query": "SCO5086", "subject": "WP_283047138.1", "identity": 44.4, "coverage": 95.40229885057471, "evalue": 1.03e-47, "bitscore": 169.0}], "name": "WP_283047138.1", "ipg": "644582571", "start": 2461118, "end": 2461907, "strand": 1, "sequence": null}], "clusters": []}, {"accession": "CP121652.1", "subjects": [{"id": null, "hits": [{"query": "SCO5086", "subject": "WFU00891.1", "identity": 44.4, "coverage": 95.40229885057471, "evalue": 1.03e-47, "bitscore": 169.0}], "name": "WFU00891.1", "ipg": "644582571", "start": 2461118, "end": 2461907, "strand": 1, "sequence": null}], "clusters": []}]}, {"name": "Rhizobium sp.", "strain": "NXC24", "scaffolds": [{"accession": "NZ_CP024311.1", "subjects": [{"id": null, "hits": [{"query": "SCO5086", "subject": "WP_104824092.1", "identity": 44.0, "coverage": 95.40229885057471, "evalue": 1.07e-47, "bitscore": 169.0}], "name": "WP_104824092.1", "ipg": "178279056", "start": 3110071, "end": 3110860, "strand": 1, "sequence": null}], "clusters": []}, {"accession": "CP024311.1", "subjects": [{"id": null, "hits": [{"query": "SCO5086", "subject": "AVA22691.1", "identity": 44.0, "coverage": 95.40229885057471, "evalue": 1.07e-47, "bitscore": 169.0}], "name": "AVA22691.1", "ipg": "178279056", "start": 3110071, "end": 3110860, "strand": 1, "sequence": null}], "clusters": []}]}, {"name": "Rhizobium sp.", "strain": "CB3060", "scaffolds": [{"accession": "NZ_CP104158.1", "subjects": [{"id": null, "hits": [{"query": "SCO5086", "subject": "WP_104824092.1", "identity": 44.0, "coverage": 95.40229885057471, "evalue": 1.07e-47, "bitscore": 169.0}], "name": "WP_104824092.1", "ipg": "178279056", "start": 2517171, "end": 2517960, "strand": 1, "sequence": null}], "clusters": []}, {"accession": "CP104158.1", "subjects": [{"id": null, "hits": [{"query": "SCO5086", "subject": "UWU20069.1", "identity": 44.0, "coverage": 95.40229885057471, "evalue": 1.07e-47, "bitscore": 169.0}], "name": "UWU20069.1", "ipg": "178279056", "start": 2517171, "end": 2517960, "strand": 1, "sequence": null}], "clusters": []}]}, {"name": "Rhizobium sp.", "strain": "TRM95796", "scaffolds": [{"accession": "NZ_JAOXHE010000010.1", "subjects": [{"id": null, "hits": [{"query": "SCO5086", "subject": "WP_263825547.1", "identity": 42.231, "coverage": 95.40229885057471, "evalue": 1.2e-47, "bitscore": 169.0}], "name": "WP_263825547.1", "ipg": "588389140", "start": 145273, "end": 146059, "strand": 1, "sequence": null}], "clusters": []}, {"accession": "JAOXHE010000010.1", "subjects": [{"id": null, "hits": [{"query": "SCO5086", "subject": "MCV3767981.1", "identity": 42.231, "coverage": 95.40229885057471, "evalue": 1.2e-47, "bitscore": 169.0}], "name": "MCV3767981.1", "ipg": "588389140", "start": 145273, "end": 146059, "strand": 1, "sequence": null}], "clusters": []}]}, {"name": "Rhizobium sp.", "strain": "SG_E_25_P2", "scaffolds": [{"accession": "NZ_JARXVM010000009.1", "subjects": [{"id": null, "hits": [{"query": "SCO5086", "subject": "WP_280775770.1", "identity": 42.4, "coverage": 95.40229885057471, "evalue": 1.63e-47, "bitscore": 169.0}], "name": "WP_280775770.1", "ipg": "650291510", "start": 41422, "end": 42208, "strand": -1, "sequence": null}], "clusters": []}, {"accession": "JARXVM010000009.1", "subjects": [{"id": null, "hits": [{"query": "SCO5086", "subject": "MDH6267379.1", "identity": 42.4, "coverage": 95.40229885057471, "evalue": 1.63e-47, "bitscore": 169.0}], "name": "MDH6267379.1", "ipg": "650291510", "start": 41422, "end": 42208, "strand": -1, "sequence": null}], "clusters": []}]}, {"name": "Rhizobium sp.", "strain": "CNPSo 3464", "scaffolds": [{"accession": "NZ_JAQJCK010000002.1", "subjects": [{"id": null, "hits": [{"query": "SCO5086", "subject": "WP_285167731.1", "identity": 43.6, "coverage": 95.40229885057471, "evalue": 1.64e-47, "bitscore": 169.0}], "name": "WP_285167731.1", "ipg": "657889475", "start": 251568, "end": 252357, "strand": -1, "sequence": null}], "clusters": []}, {"accession": "JAQJCK010000002.1", "subjects": [{"id": null, "hits": [{"query": "SCO5086", "subject": "MDK4738296.1", "identity": 43.6, "coverage": 95.40229885057471, "evalue": 1.64e-47, "bitscore": 169.0}], "name": "MDK4738296.1", "ipg": "657889475", "start": 251568, "end": 252357, "strand": -1, "sequence": null}], "clusters": []}]}, {"name": "Rhizobium sp.", "strain": "RCC_161_2", "scaffolds": [{"accession": "NZ_JBFUPL010000003.1", "subjects": [{"id": null, "hits": [{"query": "SCO5086", "subject": "WP_371108718.1", "identity": 44.4, "coverage": 95.40229885057471, "evalue": 1.79e-47, "bitscore": 169.0}], "name": "WP_371108718.1", "ipg": "891446659", "start": 433828, "end": 434617, "strand": 1, "sequence": null}], "clusters": []}, {"accession": "JBFUPL010000003.1", "subjects": [{"id": null, "hits": [{"query": "SCO5086", "subject": "MEZ2220191.1", "identity": 44.4, "coverage": 95.40229885057471, "evalue": 1.79e-47, "bitscore": 169.0}], "name": "MEZ2220191.1", "ipg": "891446659", "start": 433828, "end": 434617, "strand": 1, "sequence": null}], "clusters": []}]}, {"name": "Longimicrobium sp.", "strain": "", "scaffolds": [{"accession": "NZ_DASWNM010000124.1", "subjects": [{"id": null, "hits": [{"query": "SCO5086", "subject": "WP_331127701.1", "identity": 45.669, "coverage": 96.16858237547893, "evalue": 8.84e-54, "bitscore": 185.0}], "name": "WP_331127701.1", "ipg": "796673838", "start": 13570, "end": 14362, "strand": 1, "sequence": null}], "clusters": []}, {"accession": "DASWNM010000124.1", "subjects": [{"id": null, "hits": [{"query": "SCO5086", "subject": "HEY0019251.1", "identity": 45.669, "coverage": 96.16858237547893, "evalue": 8.84e-54, "bitscore": 185.0}], "name": "HEY0019251.1", "ipg": "796673838", "start": 13570, "end": 14362, "strand": 1, "sequence": null}], "clusters": []}, {"accession": "NZ_DASVTX010000371.1", "subjects": [{"id": null, "hits": [{"query": "SCO5086", "subject": "WP_331054469.1", "identity": 48.039, "coverage": 78.16091954022988, "evalue": 3.72e-51, "bitscore": 177.0}], "name": "WP_331054469.1", "ipg": "795053102", "start": 2187, "end": 2907, "strand": -1, "sequence": null}], "clusters": []}, {"accession": "DASVTX010000371.1", "subjects": [{"id": null, "hits": [{"query": "SCO5086", "subject": "HEX8393870.1", "identity": 48.039, "coverage": 78.16091954022988, "evalue": 3.72e-51, "bitscore": 177.0}], "name": "HEX8393870.1", "ipg": "795053102", "start": 2187, "end": 2907, "strand": -1, "sequence": null}], "clusters": []}]}, {"name": "Aurantimonas sp.", "strain": "Leaf443", "scaffolds": [{"accession": "NZ_LMRD01000008.1", "subjects": [{"id": null, "hits": [{"query": "SCO5086", "subject": "WP_055849888.1", "identity": 47.39, "coverage": 95.40229885057471, "evalue": 1.51e-53, "bitscore": 184.0}], "name": "WP_055849888.1", "ipg": "96224114", "start": 73777, "end": 74566, "strand": 1, "sequence": null}], "clusters": []}, {"accession": "LMRD01000008.1", "subjects": [{"id": null, "hits": [{"query": "SCO5086", "subject": "KQT83847.1", "identity": 47.39, "coverage": 95.40229885057471, "evalue": 1.51e-53, "bitscore": 184.0}], "name": "KQT83847.1", "ipg": "96224114", "start": 73777, "end": 74566, "strand": 1, "sequence": null}], "clusters": []}]}, {"name": "Candidatus Nitronereus thalassa", "strain": "EB", "scaffolds": [{"accession": "NZ_JAQOUE010000002.1", "subjects": [{"id": null, "hits": [{"query": "SCO5086", "subject": "WP_313834843.1", "identity": 42.8, "coverage": 95.78544061302682, "evalue": 3.93e-53, "bitscore": 183.0}], "name": "WP_313834843.1", "ipg": "702548238", "start": 594151, "end": 594934, "strand": -1, "sequence": null}], "clusters": []}, {"accession": "JAQOUE010000002.1", "subjects": [{"id": null, "hits": [{"query": "SCO5086", "subject": "MDT7044258.1", "identity": 42.8, "coverage": 95.78544061302682, "evalue": 3.93e-53, "bitscore": 183.0}], "name": "MDT7044258.1", "ipg": "702548238", "start": 594151, "end": 594934, "strand": -1, "sequence": null}], "clusters": []}]}, {"name": "Neopusillimonas maritima", "strain": "KCTC 62121", "scaffolds": [{"accession": "NZ_CP170494.1", "subjects": [{"id": null, "hits": [{"query": "SCO5086", "subject": "WP_119441240.1", "identity": 42.857, "coverage": 95.40229885057471, "evalue": 4.51e-53, "bitscore": 182.0}], "name": "WP_119441240.1", "ipg": "209625497", "start": 2470216, "end": 2470990, "strand": 1, "sequence": null}], "clusters": []}, {"accession": "CP170494.1", "subjects": [{"id": null, "hits": [{"query": "SCO5086", "subject": "XHY86033.1", "identity": 42.857, "coverage": 95.40229885057471, "evalue": 4.51e-53, "bitscore": 182.0}], "name": "XHY86033.1", "ipg": "209625497", "start": 2470216, "end": 2470990, "strand": 1, "sequence": null}], "clusters": []}]}, {"name": "Neopusillimonas maritima", "strain": "17-4A", "scaffolds": [{"accession": "NZ_NQOU01000001.1", "subjects": [{"id": null, "hits": [{"query": "SCO5086", "subject": "WP_119441240.1", "identity": 42.857, "coverage": 95.40229885057471, "evalue": 4.51e-53, "bitscore": 182.0}], "name": "WP_119441240.1", "ipg": "209625497", "start": 917056, "end": 917830, "strand": -1, "sequence": null}], "clusters": []}, {"accession": "NQOU01000001.1", "subjects": [{"id": null, "hits": [{"query": "SCO5086", "subject": "RII84475.1", "identity": 42.857, "coverage": 95.40229885057471, "evalue": 4.51e-53, "bitscore": 182.0}], "name": "RII84475.1", "ipg": "209625497", "start": 917056, "end": 917830, "strand": -1, "sequence": null}], "clusters": []}]}, {"name": "Neopusillimonas maritima", "strain": "L52-1-41", "scaffolds": [{"accession": "NZ_NQYH01000001.1", "subjects": [{"id": null, "hits": [{"query": "SCO5086", "subject": "WP_119515323.1", "identity": 42.063, "coverage": 95.40229885057471, "evalue": 1.11e-51, "bitscore": 179.0}], "name": "WP_119515323.1", "ipg": "210111268", "start": 333633, "end": 334407, "strand": -1, "sequence": null}], "clusters": []}, {"accession": "NQYH01000001.1", "subjects": [{"id": null, "hits": [{"query": "SCO5086", "subject": "RIY42190.1", "identity": 42.063, "coverage": 95.40229885057471, "evalue": 1.11e-51, "bitscore": 179.0}], "name": "RIY42190.1", "ipg": "210111268", "start": 333633, "end": 334407, "strand": -1, "sequence": null}], "clusters": []}]}, {"name": "Sneathiella limimaris", "strain": "KCTC 52846", "scaffolds": [{"accession": "NZ_JABBYJ010000001.1", "subjects": [{"id": null, "hits": [{"query": "SCO5086", "subject": "WP_169566332.1", "identity": 42.023, "coverage": 98.46743295019157, "evalue": 5.86e-53, "bitscore": 182.0}], "name": "WP_169566332.1", "ipg": "321402236", "start": 345614, "end": 346376, "strand": -1, "sequence": null}], "clusters": []}]}, {"name": "Rhizobium straminoryzae", "strain": "SM12", "scaffolds": [{"accession": "NZ_VJMG01000004.1", "subjects": [{"id": null, "hits": [{"query": "SCO5086", "subject": "WP_142880582.1", "identity": 46.484, "coverage": 97.31800766283524, "evalue": 6.37e-53, "bitscore": 182.0}], "name": "WP_142880582.1", "ipg": "260136675", "start": 93677, "end": 94463, "strand": -1, "sequence": null}], "clusters": []}, {"accession": "VJMG01000004.1", "subjects": [{"id": null, "hits": [{"query": "SCO5086", "subject": "TRL42700.1", "identity": 46.484, "coverage": 97.31800766283524, "evalue": 6.37e-53, "bitscore": 182.0}], "name": "TRL42700.1", "ipg": "260136675", "start": 93677, "end": 94463, "strand": -1, "sequence": null}], "clusters": []}]}, {"name": "Rhizobium grahamii", "strain": "CCGE 502", "scaffolds": [{"accession": "NZ_AEYE02000037.1", "subjects": [{"id": null, "hits": [{"query": "SCO5086", "subject": "WP_040676125.1", "identity": 45.6, "coverage": 95.40229885057471, "evalue": 9.34e-53, "bitscore": 182.0}], "name": "WP_040676125.1", "ipg": "73165882", "start": 36939, "end": 37731, "strand": 1, "sequence": null}], "clusters": []}]}, {"name": "Rhizobium grahamii", "strain": "CCGM3", "scaffolds": [{"accession": "NZ_KZ857266.1", "subjects": [{"id": null, "hits": [{"query": "SCO5086", "subject": "WP_114715102.1", "identity": 44.8, "coverage": 95.40229885057471, "evalue": 3.51e-51, "bitscore": 178.0}], "name": "WP_114715102.1", "ipg": "198365605", "start": 904542, "end": 905337, "strand": 1, "sequence": null}], "clusters": []}, {"accession": "KZ857266.1", "subjects": [{"id": null, "hits": [{"query": "SCO5086", "subject": "RDJ04847.1", "identity": 44.8, "coverage": 95.40229885057471, "evalue": 3.51e-51, "bitscore": 178.0}], "name": "RDJ04847.1", "ipg": "198365605", "start": 904542, "end": 905337, "strand": 1, "sequence": null}], "clusters": []}, {"accession": "NAAC01000034.1", "subjects": [{"id": null, "hits": [{"query": "SCO5086", "subject": "RDJ04847.1", "identity": 44.8, "coverage": 95.40229885057471, "evalue": 3.51e-51, "bitscore": 178.0}], "name": "RDJ04847.1", "ipg": "198365605", "start": 31358, "end": 32153, "strand": 1, "sequence": null}], "clusters": []}]}, {"name": "Rhizobium rhizogenes", "strain": "OV677", "scaffolds": [{"accession": "NZ_JUHG01000011.1", "subjects": [{"id": null, "hits": [{"query": "SCO5086", "subject": "WP_047456746.1", "identity": 45.2, "coverage": 95.40229885057471, "evalue": 9.68e-53, "bitscore": 182.0}], "name": "WP_047456746.1", "ipg": "83437957", "start": 1298379, "end": 1299168, "strand": 1, "sequence": null}], "clusters": []}]}, {"name": "Modicisalibacter muralis", "strain": "DSM 14789", "scaffolds": [{"accession": "NZ_FNGI01000001.1", "subjects": [{"id": null, "hits": [{"query": "SCO5086", "subject": "WP_089725736.1", "identity": 42.023, "coverage": 98.46743295019157, "evalue": 1.34e-52, "bitscore": 181.0}], "name": "WP_089725736.1", "ipg": "123252455", "start": 878018, "end": 878783, "strand": 1, "sequence": null}], "clusters": []}, {"accession": "FNGI01000001.1", "subjects": [{"id": null, "hits": [{"query": "SCO5086", "subject": "SDL04234.1", "identity": 42.023, "coverage": 98.46743295019157, "evalue": 1.34e-52, "bitscore": 181.0}], "name": "SDL04234.1", "ipg": "123252455", "start": 878018, "end": 878783, "strand": 1, "sequence": null}], "clusters": []}]}, {"name": "Xaviernesmea oryzae", "strain": "CGMCC 1.7048", "scaffolds": [{"accession": "NZ_FOAM01000005.1", "subjects": [{"id": null, "hits": [{"query": "SCO5086", "subject": "WP_075626367.1", "identity": 46.275, "coverage": 95.40229885057471, "evalue": 3.31e-52, "bitscore": 181.0}], "name": "WP_075626367.1", "ipg": "126414952", "start": 171647, "end": 172430, "strand": 1, "sequence": null}], "clusters": []}, {"accession": "FOAM01000005.1", "subjects": [{"id": null, "hits": [{"query": "SCO5086", "subject": "SEL01810.1", "identity": 46.275, "coverage": 95.40229885057471, "evalue": 3.31e-52, "bitscore": 181.0}], "name": "SEL01810.1", "ipg": "126414952", "start": 171647, "end": 172430, "strand": 1, "sequence": null}], "clusters": []}]}, {"name": "Xaviernesmea oryzae", "strain": "1.7048", "scaffolds": [{"accession": "NZ_MKIP01000031.1", "subjects": [{"id": null, "hits": [{"query": "SCO5086", "subject": "WP_075626367.1", "identity": 46.275, "coverage": 95.40229885057471, "evalue": 3.31e-52, "bitscore": 181.0}], "name": "WP_075626367.1", "ipg": "126414952", "start": 178830, "end": 179613, "strand": -1, "sequence": null}], "clusters": []}, {"accession": "MKIP01000031.1", "subjects": [{"id": null, "hits": [{"query": "SCO5086", "subject": "OLP61704.1", "identity": 46.275, "coverage": 95.40229885057471, "evalue": 3.31e-52, "bitscore": 181.0}], "name": "OLP61704.1", "ipg": "126414952", "start": 178830, "end": 179613, "strand": -1, "sequence": null}], "clusters": []}]}, {"name": "Xaviernesmea oryzae", "strain": "B4P", "scaffolds": [{"accession": "NZ_FXAF01000001.1", "subjects": [{"id": null, "hits": [{"query": "SCO5086", "subject": "WP_085419868.1", "identity": 44.488, "coverage": 96.55172413793103, "evalue": 1.03e-49, "bitscore": 174.0}], "name": "WP_085419868.1", "ipg": "147338593", "start": 412309, "end": 413107, "strand": 1, "sequence": null}], "clusters": []}, {"accession": "FXAF01000001.1", "subjects": [{"id": null, "hits": [{"query": "SCO5086", "subject": "SME99523.1", "identity": 44.488, "coverage": 96.55172413793103, "evalue": 1.03e-49, "bitscore": 174.0}], "name": "SME99523.1", "ipg": "147338593", "start": 412309, "end": 413107, "strand": 1, "sequence": null}], "clusters": []}]}, {"name": "Pollutimonas bauzanensis", "strain": "CGMCC 1.10190", "scaffolds": [{"accession": "NZ_FQXE01000003.1", "subjects": [{"id": null, "hits": [{"query": "SCO5086", "subject": "WP_073102600.1", "identity": 43.254, "coverage": 95.40229885057471, "evalue": 7.55e-52, "bitscore": 180.0}], "name": "WP_073102600.1", "ipg": "130924211", "start": 505476, "end": 506265, "strand": 1, "sequence": null}], "clusters": []}, {"accession": "FQXE01000003.1", "subjects": [{"id": null, "hits": [{"query": "SCO5086", "subject": "SHH53204.1", "identity": 43.254, "coverage": 95.40229885057471, "evalue": 7.55e-52, "bitscore": 180.0}], "name": "SHH53204.1", "ipg": "130924211", "start": 505476, "end": 506265, "strand": 1, "sequence": null}], "clusters": []}]}, {"name": "Pollutimonas bauzanensis", "strain": "", "scaffolds": [{"accession": "NZ_JBEBUX010000122.1", "subjects": [{"id": null, "hits": [{"query": "SCO5086", "subject": "WP_353153275.1", "identity": 42.188, "coverage": 95.40229885057471, "evalue": 1.51e-51, "bitscore": 179.0}], "name": "WP_353153275.1", "ipg": "864569038", "start": 5623, "end": 6412, "strand": -1, "sequence": null}], "clusters": []}]}, {"name": "Cuneatibacter sp.", "strain": "NSJ-177", "scaffolds": [{"accession": "NZ_JALIFO010000003.1", "subjects": [{"id": null, "hits": [{"query": "SCO5086", "subject": "WP_244799731.1", "identity": 42.745, "coverage": 97.31800766283524, "evalue": 8.85e-52, "bitscore": 179.0}], "name": "WP_244799731.1", "ipg": "541878511", "start": 45397, "end": 46138, "strand": 1, "sequence": null}], "clusters": []}, {"accession": "JALIFO010000003.1", "subjects": [{"id": null, "hits": [{"query": "SCO5086", "subject": "MCJ7835195.1", "identity": 42.745, "coverage": 97.31800766283524, "evalue": 8.85e-52, "bitscore": 179.0}], "name": "MCJ7835195.1", "ipg": "541878511", "start": 45397, "end": 46138, "strand": 1, "sequence": null}], "clusters": []}]}, {"name": "Eoetvoesiella caeni", "strain": "PB3-7B", "scaffolds": [{"accession": "NZ_JACCEU010000005.1", "subjects": [{"id": null, "hits": [{"query": "SCO5086", "subject": "WP_113933032.1", "identity": 39.608, "coverage": 97.70114942528735, "evalue": 1.03e-51, "bitscore": 179.0}], "name": "WP_113933032.1", "ipg": "195523008", "start": 164208, "end": 164997, "strand": -1, "sequence": null}], "clusters": []}, {"accession": "NZ_JALCYK010000004.1", "subjects": [{"id": null, "hits": [{"query": "SCO5086", "subject": "WP_113933032.1", "identity": 39.608, "coverage": 97.70114942528735, "evalue": 1.03e-51, "bitscore": 179.0}], "name": "WP_113933032.1", "ipg": "195523008", "start": 176930, "end": 177719, "strand": 1, "sequence": null}], "clusters": []}, {"accession": "JALCYK010000004.1", "subjects": [{"id": null, "hits": [{"query": "SCO5086", "subject": "MCI2808986.1", "identity": 39.608, "coverage": 97.70114942528735, "evalue": 1.03e-51, "bitscore": 179.0}], "name": "MCI2808986.1", "ipg": "195523008", "start": 176930, "end": 177719, "strand": 1, "sequence": null}], "clusters": []}, {"accession": "JACCEU010000005.1", "subjects": [{"id": null, "hits": [{"query": "SCO5086", "subject": "NYT55513.1", "identity": 39.608, "coverage": 97.70114942528735, "evalue": 1.03e-51, "bitscore": 179.0}], "name": "NYT55513.1", "ipg": "195523008", "start": 164208, "end": 164997, "strand": -1, "sequence": null}], "clusters": []}]}, {"name": "Eoetvoesiella caeni", "strain": "NCAIM B.02512", "scaffolds": [{"accession": "NZ_JBHLTB010000002.1", "subjects": [{"id": null, "hits": [{"query": "SCO5086", "subject": "WP_113933032.1", "identity": 39.608, "coverage": 97.70114942528735, "evalue": 1.03e-51, "bitscore": 179.0}], "name": "WP_113933032.1", "ipg": "195523008", "start": 176869, "end": 177658, "strand": 1, "sequence": null}], "clusters": []}, {"accession": "NZ_JBHUNU010000001.1", "subjects": [{"id": null, "hits": [{"query": "SCO5086", "subject": "WP_113933032.1", "identity": 39.608, "coverage": 97.70114942528735, "evalue": 1.03e-51, "bitscore": 179.0}], "name": "WP_113933032.1", "ipg": "195523008", "start": 1812590, "end": 1813379, "strand": 1, "sequence": null}], "clusters": []}, {"accession": "JBHLTB010000002.1", "subjects": [{"id": null, "hits": [{"query": "SCO5086", "subject": "MFC0659077.1", "identity": 39.608, "coverage": 97.70114942528735, "evalue": 1.03e-51, "bitscore": 179.0}], "name": "MFC0659077.1", "ipg": "195523008", "start": 176869, "end": 177658, "strand": 1, "sequence": null}], "clusters": []}, {"accession": "JBHUNU010000001.1", "subjects": [{"id": null, "hits": [{"query": "SCO5086", "subject": "MFD2850722.1", "identity": 39.608, "coverage": 97.70114942528735, "evalue": 1.03e-51, "bitscore": 179.0}], "name": "MFD2850722.1", "ipg": "195523008", "start": 1812590, "end": 1813379, "strand": 1, "sequence": null}], "clusters": []}]}, {"name": "Eoetvoesiella caeni", "strain": "DSM 25520", "scaffolds": [{"accession": "NZ_QNRQ01000004.1", "subjects": [{"id": null, "hits": [{"query": "SCO5086", "subject": "WP_113933032.1", "identity": 39.608, "coverage": 97.70114942528735, "evalue": 1.03e-51, "bitscore": 179.0}], "name": "WP_113933032.1", "ipg": "195523008", "start": 163963, "end": 164752, "strand": -1, "sequence": null}], "clusters": []}, {"accession": "QNRQ01000004.1", "subjects": [{"id": null, "hits": [{"query": "SCO5086", "subject": "RBP40068.1", "identity": 39.608, "coverage": 97.70114942528735, "evalue": 1.03e-51, "bitscore": 179.0}], "name": "RBP40068.1", "ipg": "195523008", "start": 163963, "end": 164752, "strand": -1, "sequence": null}], "clusters": []}]}, {"name": "Legionella quinlivanii", "strain": "ID143958", "scaffolds": [{"accession": "NZ_MVJN01000005.1", "subjects": [{"id": null, "hits": [{"query": "SCO5086", "subject": "WP_112219350.1", "identity": 40.467, "coverage": 96.93486590038314, "evalue": 1.13e-51, "bitscore": 179.0}], "name": "WP_112219350.1", "ipg": "194176762", "start": 101491, "end": 102235, "strand": -1, "sequence": null}], "clusters": []}, {"accession": "MVJN01000005.1", "subjects": [{"id": null, "hits": [{"query": "SCO5086", "subject": "RAP36616.1", "identity": 40.467, "coverage": 96.93486590038314, "evalue": 1.13e-51, "bitscore": 179.0}], "name": "RAP36616.1", "ipg": "194176762", "start": 101491, "end": 102235, "strand": -1, "sequence": null}], "clusters": []}]}, {"name": "Legionella quinlivanii", "strain": "PATHC020", "scaffolds": [{"accession": "NZ_JAPHPE010000001.1", "subjects": [{"id": null, "hits": [{"query": "SCO5086", "subject": "WP_133139822.1", "identity": 40.467, "coverage": 96.93486590038314, "evalue": 1.36e-51, "bitscore": 179.0}], "name": "WP_133139822.1", "ipg": "239301079", "start": 33693, "end": 34437, "strand": 1, "sequence": null}], "clusters": []}, {"accession": "JAPHPE010000001.1", "subjects": [{"id": null, "hits": [{"query": "SCO5086", "subject": "MCW8449637.1", "identity": 40.467, "coverage": 96.93486590038314, "evalue": 1.36e-51, "bitscore": 179.0}], "name": "MCW8449637.1", "ipg": "239301079", "start": 33693, "end": 34437, "strand": 1, "sequence": null}], "clusters": []}]}, {"name": "Legionella quinlivanii", "strain": "1442-AUS-E", "scaffolds": [{"accession": "NZ_CAAAIK010000003.1", "subjects": [{"id": null, "hits": [{"query": "SCO5086", "subject": "WP_058507208.1", "identity": 40.467, "coverage": 96.93486590038314, "evalue": 2.31e-51, "bitscore": 178.0}], "name": "WP_058507208.1", "ipg": "99698720", "start": 99915, "end": 100659, "strand": 1, "sequence": null}], "clusters": []}]}, {"name": "Legionella quinlivanii", "strain": "DSM 21216", "scaffolds": [{"accession": "NZ_FNVH01000003.1", "subjects": [{"id": null, "hits": [{"query": "SCO5086", "subject": "WP_058507208.1", "identity": 40.467, "coverage": 96.93486590038314, "evalue": 2.31e-51, "bitscore": 178.0}], "name": "WP_058507208.1", "ipg": "99698720", "start": 144871, "end": 145615, "strand": -1, "sequence": null}], "clusters": []}, {"accession": "FNVH01000003.1", "subjects": [{"id": null, "hits": [{"query": "SCO5086", "subject": "SEF73506.1", "identity": 40.467, "coverage": 96.93486590038314, "evalue": 2.31e-51, "bitscore": 178.0}], "name": "SEF73506.1", "ipg": "99698720", "start": 144871, "end": 145615, "strand": -1, "sequence": null}], "clusters": []}]}, {"name": "Legionella quinlivanii", "strain": "CDC#1442-AUS-E", "scaffolds": [{"accession": "NZ_LNYS01000006.1", "subjects": [{"id": null, "hits": [{"query": "SCO5086", "subject": "WP_058507208.1", "identity": 40.467, "coverage": 96.93486590038314, "evalue": 2.31e-51, "bitscore": 178.0}], "name": "WP_058507208.1", "ipg": "99698720", "start": 1069384, "end": 1070128, "strand": 1, "sequence": null}], "clusters": []}, {"accession": "LNYS01000006.1", "subjects": [{"id": null, "hits": [{"query": "SCO5086", "subject": "KTD52287.1", "identity": 40.467, "coverage": 96.93486590038314, "evalue": 2.31e-51, "bitscore": 178.0}], "name": "KTD52287.1", "ipg": "99698720", "start": 1069384, "end": 1070128, "strand": 1, "sequence": null}], "clusters": []}]}, {"name": "Legionella quinlivanii", "strain": "NCTC12433", "scaffolds": [{"accession": "NZ_UGOX01000001.1", "subjects": [{"id": null, "hits": [{"query": "SCO5086", "subject": "WP_058507208.1", "identity": 40.467, "coverage": 96.93486590038314, "evalue": 2.31e-51, "bitscore": 178.0}], "name": "WP_058507208.1", "ipg": "99698720", "start": 3131680, "end": 3132424, "strand": -1, "sequence": null}], "clusters": []}, {"accession": "UGOX01000001.1", "subjects": [{"id": null, "hits": [{"query": "SCO5086", "subject": "STY12213.1", "identity": 40.467, "coverage": 96.93486590038314, "evalue": 2.31e-51, "bitscore": 178.0}], "name": "STY12213.1", "ipg": "99698720", "start": 3131680, "end": 3132424, "strand": -1, "sequence": null}], "clusters": []}]}, {"name": "Paenochrobactrum gallinarii", "strain": "DSM 22336", "scaffolds": [{"accession": "NZ_JACIIU010000003.1", "subjects": [{"id": null, "hits": [{"query": "SCO5086", "subject": "WP_184221159.1", "identity": 41.6, "coverage": 95.40229885057471, "evalue": 1.2e-51, "bitscore": 179.0}], "name": "WP_184221159.1", "ipg": "350855731", "start": 269761, "end": 270544, "strand": 1, "sequence": null}], "clusters": []}, {"accession": "JACIIU010000003.1", "subjects": [{"id": null, "hits": [{"query": "SCO5086", "subject": "MBB6260620.1", "identity": 41.6, "coverage": 95.40229885057471, "evalue": 1.2e-51, "bitscore": 179.0}], "name": "MBB6260620.1", "ipg": "350855731", "start": 269761, "end": 270544, "strand": 1, "sequence": null}], "clusters": []}]}, {"name": "Paenochrobactrum gallinarii", "strain": "CCUG 57736", "scaffolds": [{"accession": "NZ_JBHEEJ010000003.1", "subjects": [{"id": null, "hits": [{"query": "SCO5086", "subject": "WP_184221159.1", "identity": 41.6, "coverage": 95.40229885057471, "evalue": 1.2e-51, "bitscore": 179.0}], "name": "WP_184221159.1", "ipg": "350855731", "start": 52275, "end": 53058, "strand": -1, "sequence": null}], "clusters": []}]}, {"name": "Ammoniphilus sp.", "strain": "CFH 90114", "scaffolds": [{"accession": "NZ_SDLI01000002.1", "subjects": [{"id": null, "hits": [{"query": "SCO5086", "subject": "WP_129198154.1", "identity": 40.154, "coverage": 98.85057471264368, "evalue": 1.21e-51, "bitscore": 179.0}], "name": "WP_129198154.1", "ipg": "230796114", "start": 98218, "end": 98962, "strand": -1, "sequence": null}], "clusters": []}, {"accession": "SDLI01000002.1", "subjects": [{"id": null, "hits": [{"query": "SCO5086", "subject": "RXT13538.1", "identity": 40.154, "coverage": 98.85057471264368, "evalue": 1.21e-51, "bitscore": 179.0}], "name": "RXT13538.1", "ipg": "230796114", "start": 98218, "end": 98962, "strand": -1, "sequence": null}], "clusters": []}]}, {"name": "Ammoniphilus sp.", "strain": "3BR4", "scaffolds": [{"accession": "NZ_JBEGDL010000010.1", "subjects": [{"id": null, "hits": [{"query": "SCO5086", "subject": "WP_367754790.1", "identity": 39.382, "coverage": 98.85057471264368, "evalue": 2.69e-51, "bitscore": 178.0}], "name": "WP_367754790.1", "ipg": "883007109", "start": 167275, "end": 168019, "strand": -1, "sequence": null}], "clusters": []}, {"accession": "JBEGDL010000010.1", "subjects": [{"id": null, "hits": [{"query": "SCO5086", "subject": "MEW9671025.1", "identity": 39.382, "coverage": 98.85057471264368, "evalue": 2.69e-51, "bitscore": 178.0}], "name": "MEW9671025.1", "ipg": "883007109", "start": 167275, "end": 168019, "strand": -1, "sequence": null}], "clusters": []}]}, {"name": "Ammoniphilus sp.", "strain": "YIM 78166", "scaffolds": [{"accession": "NZ_SDLR01000001.1", "subjects": [{"id": null, "hits": [{"query": "SCO5086", "subject": "WP_134698490.1", "identity": 39.768, "coverage": 98.85057471264368, "evalue": 5.26e-51, "bitscore": 177.0}], "name": "WP_134698490.1", "ipg": "242243310", "start": 15400, "end": 16144, "strand": -1, "sequence": null}], "clusters": []}]}, {"name": "Legionella genomosp. 1", "strain": "2055-AUS-E", "scaffolds": [{"accession": "NZ_CAAAJH010000007.1", "subjects": [{"id": null, "hits": [{"query": "SCO5086", "subject": "WP_133139822.1", "identity": 40.467, "coverage": 96.93486590038314, "evalue": 1.36e-51, "bitscore": 179.0}], "name": "WP_133139822.1", "ipg": "239301079", "start": 116430, "end": 117174, "strand": -1, "sequence": null}], "clusters": []}]}, {"name": "Legionella sp.", "strain": "16cNR16C", "scaffolds": [{"accession": "NZ_JAJTMX010000002.1", "subjects": [{"id": null, "hits": [{"query": "SCO5086", "subject": "WP_133139822.1", "identity": 40.467, "coverage": 96.93486590038314, "evalue": 1.36e-51, "bitscore": 179.0}], "name": "WP_133139822.1", "ipg": "239301079", "start": 1291330, "end": 1292074, "strand": 1, "sequence": null}], "clusters": []}, {"accession": "JAJTMX010000002.1", "subjects": [{"id": null, "hits": [{"query": "SCO5086", "subject": "MCE3045237.1", "identity": 40.467, "coverage": 96.93486590038314, "evalue": 1.36e-51, "bitscore": 179.0}], "name": "MCE3045237.1", "ipg": "239301079", "start": 1291330, "end": 1292074, "strand": 1, "sequence": null}], "clusters": []}]}, {"name": "Caryophanon tenue", "strain": "DSM 14152", "scaffolds": [{"accession": "NZ_MASJ01000005.1", "subjects": [{"id": null, "hits": [{"query": "SCO5086", "subject": "WP_066543904.1", "identity": 41.107, "coverage": 96.55172413793103, "evalue": 1.47e-51, "bitscore": 179.0}], "name": "WP_066543904.1", "ipg": "114559063", "start": 23654, "end": 24428, "strand": 1, "sequence": null}], "clusters": []}, {"accession": "MASJ01000005.1", "subjects": [{"id": null, "hits": [{"query": "SCO5086", "subject": "OCS87104.1", "identity": 41.107, "coverage": 96.55172413793103, "evalue": 1.47e-51, "bitscore": 179.0}], "name": "OCS87104.1", "ipg": "114559063", "start": 23654, "end": 24428, "strand": 1, "sequence": null}], "clusters": []}]}, {"name": "Candidatus Manganitrophus noduliformans", "strain": "Mn-1", "scaffolds": [{"accession": "NZ_VTOW01000003.1", "subjects": [{"id": null, "hits": [{"query": "SCO5086", "subject": "WP_168062464.1", "identity": 41.739, "coverage": 88.12260536398468, "evalue": 1.84e-51, "bitscore": 179.0}], "name": "WP_168062464.1", "ipg": "312922879", "start": 737466, "end": 738243, "strand": -1, "sequence": null}], "clusters": []}, {"accession": "VTOW01000003.1", "subjects": [{"id": null, "hits": [{"query": "SCO5086", "subject": "NKE72629.1", "identity": 41.739, "coverage": 88.12260536398468, "evalue": 1.84e-51, "bitscore": 179.0}], "name": "NKE72629.1", "ipg": "312922879", "start": 737466, "end": 738243, "strand": -1, "sequence": null}], "clusters": []}]}, {"name": "Caldinitratiruptor microaerophilus", "strain": "JCM 16183", "scaffolds": [{"accession": "NZ_AP025628.1", "subjects": [{"id": null, "hits": [{"query": "SCO5086", "subject": "WP_264844274.1", "identity": 42.248, "coverage": 98.46743295019157, "evalue": 1.92e-51, "bitscore": 178.0}], "name": "WP_264844274.1", "ipg": "586908679", "start": 1316983, "end": 1317727, "strand": 1, "sequence": null}], "clusters": []}, {"accession": "AP025628.1", "subjects": [{"id": null, "hits": [{"query": "SCO5086", "subject": "BDG60210.1", "identity": 42.248, "coverage": 98.46743295019157, "evalue": 1.92e-51, "bitscore": 178.0}], "name": "BDG60210.1", "ipg": "586908679", "start": 1316983, "end": 1317727, "strand": 1, "sequence": null}], "clusters": []}]}, {"name": "Lysinibacillus sp.", "strain": "KU-BSD001", "scaffolds": [{"accession": "NZ_JBDQZI010000014.1", "subjects": [{"id": null, "hits": [{"query": "SCO5086", "subject": "WP_391374590.1", "identity": 42.969, "coverage": 96.55172413793103, "evalue": 1.96e-51, "bitscore": 179.0}], "name": "WP_391374590.1", "ipg": "921855746", "start": 13326, "end": 14103, "strand": -1, "sequence": null}], "clusters": []}, {"accession": "JBDQZI010000014.1", "subjects": [{"id": null, "hits": [{"query": "SCO5086", "subject": "MFF5996415.1", "identity": 42.969, "coverage": 96.55172413793103, "evalue": 1.96e-51, "bitscore": 179.0}], "name": "MFF5996415.1", "ipg": "921855746", "start": 13326, "end": 14103, "strand": -1, "sequence": null}], "clusters": []}]}, {"name": "Rufibacter immobilis", "strain": "VKM B-3298", "scaffolds": [{"accession": "NZ_JBHMAD010000002.1", "subjects": [{"id": null, "hits": [{"query": "SCO5086", "subject": "WP_123134025.1", "identity": 38.314, "coverage": 100.0, "evalue": 2.05e-51, "bitscore": 178.0}], "name": "WP_123134025.1", "ipg": "217665595", "start": 331629, "end": 332376, "strand": -1, "sequence": null}], "clusters": []}, {"accession": "JBHMAD010000002.1", "subjects": [{"id": null, "hits": [{"query": "SCO5086", "subject": "MFB9862198.1", "identity": 38.314, "coverage": 100.0, "evalue": 2.05e-51, "bitscore": 178.0}], "name": "MFB9862198.1", "ipg": "217665595", "start": 331629, "end": 332376, "strand": -1, "sequence": null}], "clusters": []}]}, {"name": "Rufibacter immobilis", "strain": "MCC P1", "scaffolds": [{"accession": "NZ_RJJE01000017.1", "subjects": [{"id": null, "hits": [{"query": "SCO5086", "subject": "WP_123134025.1", "identity": 38.314, "coverage": 100.0, "evalue": 2.05e-51, "bitscore": 178.0}], "name": "WP_123134025.1", "ipg": "217665595", "start": 687071, "end": 687818, "strand": 1, "sequence": null}], "clusters": []}, {"accession": "RJJE01000017.1", "subjects": [{"id": null, "hits": [{"query": "SCO5086", "subject": "RNI27557.1", "identity": 38.314, "coverage": 100.0, "evalue": 2.05e-51, "bitscore": 178.0}], "name": "RNI27557.1", "ipg": "217665595", "start": 687071, "end": 687818, "strand": 1, "sequence": null}], "clusters": []}]}, {"name": "Undibacterium arcticum", "strain": "KCTC 42986", "scaffolds": [{"accession": "NZ_JBHRTP010000006.1", "subjects": [{"id": null, "hits": [{"query": "SCO5086", "subject": "WP_390330733.1", "identity": 44.98, "coverage": 95.40229885057471, "evalue": 2.72e-51, "bitscore": 178.0}], "name": "WP_390330733.1", "ipg": "907188294", "start": 84424, "end": 85207, "strand": -1, "sequence": null}], "clusters": []}, {"accession": "JBHRTP010000006.1", "subjects": [{"id": null, "hits": [{"query": "SCO5086", "subject": "MFC3106803.1", "identity": 44.98, "coverage": 95.40229885057471, "evalue": 2.72e-51, "bitscore": 178.0}], "name": "MFC3106803.1", "ipg": "907188294", "start": 84424, "end": 85207, "strand": -1, "sequence": null}], "clusters": []}]}, {"name": "Blastopirellula retiformator", "strain": "Enr8", "scaffolds": [{"accession": "NZ_SJPF01000001.1", "subjects": [{"id": null, "hits": [{"query": "SCO5086", "subject": "WP_146429409.1", "identity": 40.8, "coverage": 95.78544061302682, "evalue": 2.82e-51, "bitscore": 178.0}], "name": "WP_146429409.1", "ipg": "267055033", "start": 1094336, "end": 1095107, "strand": 1, "sequence": null}], "clusters": []}]}, {"name": "Pusillimonas minor", "strain": "YC-7-48", "scaffolds": [{"accession": "NZ_JACJUU010000012.1", "subjects": [{"id": null, "hits": [{"query": "SCO5086", "subject": "WP_185780429.1", "identity": 42.063, "coverage": 95.40229885057471, "evalue": 2.98e-51, "bitscore": 178.0}], "name": "WP_185780429.1", "ipg": "352116166", "start": 17298, "end": 18087, "strand": 1, "sequence": null}], "clusters": []}, {"accession": "JACJUU010000012.1", "subjects": [{"id": null, "hits": [{"query": "SCO5086", "subject": "MBC2770756.1", "identity": 42.063, "coverage": 95.40229885057471, "evalue": 2.98e-51, "bitscore": 178.0}], "name": "MBC2770756.1", "ipg": "352116166", "start": 17298, "end": 18087, "strand": 1, "sequence": null}], "clusters": []}]}, {"name": "Devosia sp.", "strain": "2618", "scaffolds": [{"accession": "NZ_JBEPOO010000001.1", "subjects": [{"id": null, "hits": [{"query": "SCO5086", "subject": "WP_354062756.1", "identity": 44.444, "coverage": 97.70114942528735, "evalue": 3e-51, "bitscore": 178.0}], "name": "WP_354062756.1", "ipg": "867047398", "start": 2108299, "end": 2109091, "strand": 1, "sequence": null}], "clusters": []}, {"accession": "JBEPOO010000001.1", "subjects": [{"id": null, "hits": [{"query": "SCO5086", "subject": "MET3926035.1", "identity": 44.444, "coverage": 97.70114942528735, "evalue": 3e-51, "bitscore": 178.0}], "name": "MET3926035.1", "ipg": "867047398", "start": 2108299, "end": 2109091, "strand": 1, "sequence": null}], "clusters": []}]}, {"name": "Undibacterium rugosum", "strain": "BYS50W", "scaffolds": [{"accession": "NZ_JAGSPL010000009.1", "subjects": [{"id": null, "hits": [{"query": "SCO5086", "subject": "WP_212681414.1", "identity": 40.0, "coverage": 95.40229885057471, "evalue": 3.02e-51, "bitscore": 178.0}], "name": "WP_212681414.1", "ipg": "446843466", "start": 47568, "end": 48372, "strand": 1, "sequence": null}], "clusters": []}, {"accession": "JAGSPL010000009.1", "subjects": [{"id": null, "hits": [{"query": "SCO5086", "subject": "MBR7778926.1", "identity": 40.0, "coverage": 95.40229885057471, "evalue": 3.02e-51, "bitscore": 178.0}], "name": "MBR7778926.1", "ipg": "446843466", "start": 47568, "end": 48372, "strand": 1, "sequence": null}], "clusters": []}]}, {"name": "Undibacterium rugosum", "strain": "CY7W", "scaffolds": [{"accession": "NZ_JACOGG010000008.1", "subjects": [{"id": null, "hits": [{"query": "SCO5086", "subject": "WP_186881108.1", "identity": 39.2, "coverage": 95.40229885057471, "evalue": 3.65e-49, "bitscore": 173.0}], "name": "WP_186881108.1", "ipg": "353526394", "start": 53613, "end": 54417, "strand": 1, "sequence": null}], "clusters": []}, {"accession": "JACOGG010000008.1", "subjects": [{"id": null, "hits": [{"query": "SCO5086", "subject": "MBC3935529.1", "identity": 39.2, "coverage": 95.40229885057471, "evalue": 3.65e-49, "bitscore": 173.0}], "name": "MBC3935529.1", "ipg": "353526394", "start": 53613, "end": 54417, "strand": 1, "sequence": null}], "clusters": []}]}, {"name": "Undibacterium sp.", "strain": "", "scaffolds": [{"accession": "NZ_JAYSKH010000141.1", "subjects": [{"id": null, "hits": [{"query": "SCO5086", "subject": "WP_394778717.1", "identity": 41.27, "coverage": 95.40229885057471, "evalue": 3.76e-51, "bitscore": 178.0}], "name": "WP_394778717.1", "ipg": "929990922", "start": 4154, "end": 4946, "strand": -1, "sequence": null}], "clusters": []}, {"accession": "NZ_JAYVHZ010000601.1", "subjects": [{"id": null, "hits": [{"query": "SCO5086", "subject": "WP_395011685.1", "identity": 40.873, "coverage": 95.40229885057471, "evalue": 2.01e-48, "bitscore": 171.0}], "name": "WP_395011685.1", "ipg": "930409727", "start": 908, "end": 1694, "strand": -1, "sequence": null}], "clusters": []}]}, {"name": "Sneathiella chinensis", "strain": "NBRC 103408", "scaffolds": [{"accession": "NZ_BSNF01000001.1", "subjects": [{"id": null, "hits": [{"query": "SCO5086", "subject": "WP_169558897.1", "identity": 42.023, "coverage": 98.46743295019157, "evalue": 4.73e-51, "bitscore": 177.0}], "name": "WP_169558897.1", "ipg": "321398364", "start": 82295, "end": 83057, "strand": -1, "sequence": null}], "clusters": []}, {"accession": "NZ_JBHMDT010000001.1", "subjects": [{"id": null, "hits": [{"query": "SCO5086", "subject": "WP_169558897.1", "identity": 42.023, "coverage": 98.46743295019157, "evalue": 4.73e-51, "bitscore": 177.0}], "name": "WP_169558897.1", "ipg": "321398364", "start": 82309, "end": 83071, "strand": -1, "sequence": null}], "clusters": []}, {"accession": "BSNF01000001.1", "subjects": [{"id": null, "hits": [{"query": "SCO5086", "subject": "GLQ04853.1", "identity": 42.023, "coverage": 98.46743295019157, "evalue": 4.73e-51, "bitscore": 177.0}], "name": "GLQ04853.1", "ipg": "321398364", "start": 82295, "end": 83057, "strand": -1, "sequence": null}], "clusters": []}, {"accession": "JBHMDT010000001.1", "subjects": [{"id": null, "hits": [{"query": "SCO5086", "subject": "MFB9353239.1", "identity": 42.023, "coverage": 98.46743295019157, "evalue": 4.73e-51, "bitscore": 177.0}], "name": "MFB9353239.1", "ipg": "321398364", "start": 82309, "end": 83071, "strand": -1, "sequence": null}], "clusters": []}]}, {"name": "Sneathiella chinensis", "strain": "LMG23452", "scaffolds": [{"accession": "NZ_VNWN01000002.1", "subjects": [{"id": null, "hits": [{"query": "SCO5086", "subject": "WP_169558897.1", "identity": 42.023, "coverage": 98.46743295019157, "evalue": 4.73e-51, "bitscore": 177.0}], "name": "WP_169558897.1", "ipg": "321398364", "start": 80464, "end": 81226, "strand": -1, "sequence": null}], "clusters": []}]}, {"name": "Thiohalorhabdus sp.", "strain": "Cl-TMA", "scaffolds": [{"accession": "NZ_JBGUAW010000010.1", "subjects": [{"id": null, "hits": [{"query": "SCO5086", "subject": "WP_373656879.1", "identity": 43.307, "coverage": 97.31800766283524, "evalue": 4.78e-51, "bitscore": 177.0}], "name": "WP_373656879.1", "ipg": "899044578", "start": 153219, "end": 153960, "strand": -1, "sequence": null}], "clusters": []}, {"accession": "JBGUAW010000010.1", "subjects": [{"id": null, "hits": [{"query": "SCO5086", "subject": "MFA9462094.1", "identity": 43.307, "coverage": 97.31800766283524, "evalue": 4.78e-51, "bitscore": 177.0}], "name": "MFA9462094.1", "ipg": "899044578", "start": 153219, "end": 153960, "strand": -1, "sequence": null}], "clusters": []}]}, {"name": "Halomonas organivorans", "strain": "CECT 5995", "scaffolds": [{"accession": "NZ_JACHXM010000001.1", "subjects": [{"id": null, "hits": [{"query": "SCO5086", "subject": "WP_183386028.1", "identity": 42.231, "coverage": 96.16858237547893, "evalue": 4.94e-51, "bitscore": 177.0}], "name": "WP_183386028.1", "ipg": "349024776", "start": 519887, "end": 520628, "strand": -1, "sequence": null}], "clusters": []}, {"accession": "JACHXM010000001.1", "subjects": [{"id": null, "hits": [{"query": "SCO5086", "subject": "MBB3139631.1", "identity": 42.231, "coverage": 96.16858237547893, "evalue": 4.94e-51, "bitscore": 177.0}], "name": "MBB3139631.1", "ipg": "349024776", "start": 519887, "end": 520628, "strand": -1, "sequence": null}], "clusters": []}]}, {"name": "Halomonas organivorans", "strain": "CCM 7142", "scaffolds": [{"accession": "NZ_JBHLVM010000045.1", "subjects": [{"id": null, "hits": [{"query": "SCO5086", "subject": "WP_183386028.1", "identity": 42.231, "coverage": 96.16858237547893, "evalue": 4.94e-51, "bitscore": 177.0}], "name": "WP_183386028.1", "ipg": "349024776", "start": 384, "end": 1125, "strand": 1, "sequence": null}], "clusters": []}, {"accession": "NZ_JBHUJL010000001.1", "subjects": [{"id": null, "hits": [{"query": "SCO5086", "subject": "WP_183386028.1", "identity": 42.231, "coverage": 96.16858237547893, "evalue": 4.94e-51, "bitscore": 177.0}], "name": "WP_183386028.1", "ipg": "349024776", "start": 3774742, "end": 3775483, "strand": 1, "sequence": null}], "clusters": []}, {"accession": "JBHLVM010000045.1", "subjects": [{"id": null, "hits": [{"query": "SCO5086", "subject": "MFC0326776.1", "identity": 42.231, "coverage": 96.16858237547893, "evalue": 4.94e-51, "bitscore": 177.0}], "name": "MFC0326776.1", "ipg": "349024776", "start": 384, "end": 1125, "strand": 1, "sequence": null}], "clusters": []}, {"accession": "JBHUJL010000001.1", "subjects": [{"id": null, "hits": [{"query": "SCO5086", "subject": "MFD2315964.1", "identity": 42.231, "coverage": 96.16858237547893, "evalue": 4.94e-51, "bitscore": 177.0}], "name": "MFD2315964.1", "ipg": "349024776", "start": 3774742, "end": 3775483, "strand": 1, "sequence": null}], "clusters": []}]}, {"name": "Pseudidiomarina sediminum", "strain": "SN27-8", "scaffolds": [{"accession": "NZ_JAHVIQ010000001.1", "subjects": [{"id": null, "hits": [{"query": "SCO5086", "subject": "WP_026862149.1", "identity": 42.023, "coverage": 98.46743295019157, "evalue": 5.05e-51, "bitscore": 177.0}], "name": "WP_026862149.1", "ipg": "54809716", "start": 485482, "end": 486223, "strand": -1, "sequence": null}], "clusters": []}, {"accession": "JAHVIQ010000001.1", "subjects": [{"id": null, "hits": [{"query": "SCO5086", "subject": "MBY6063135.1", "identity": 42.023, "coverage": 98.46743295019157, "evalue": 5.05e-51, "bitscore": 177.0}], "name": "MBY6063135.1", "ipg": "54809716", "start": 485482, "end": 486223, "strand": -1, "sequence": null}], "clusters": []}]}, {"name": "Pseudidiomarina sediminum", "strain": "DSM 21906", "scaffolds": [{"accession": "NZ_KE383983.1", "subjects": [{"id": null, "hits": [{"query": "SCO5086", "subject": "WP_026862149.1", "identity": 42.023, "coverage": 98.46743295019157, "evalue": 5.05e-51, "bitscore": 177.0}], "name": "WP_026862149.1", "ipg": "54809716", "start": 1229182, "end": 1229923, "strand": 1, "sequence": null}], "clusters": []}]}, {"name": "Pseudidiomarina sediminum", "strain": "c121", "scaffolds": [{"accession": "NZ_PIQE01000001.1", "subjects": [{"id": null, "hits": [{"query": "SCO5086", "subject": "WP_026862149.1", "identity": 42.023, "coverage": 98.46743295019157, "evalue": 5.05e-51, "bitscore": 177.0}], "name": "WP_026862149.1", "ipg": "54809716", "start": 224260, "end": 225001, "strand": -1, "sequence": null}], "clusters": []}, {"accession": "PIQE01000001.1", "subjects": [{"id": null, "hits": [{"query": "SCO5086", "subject": "RUO73985.1", "identity": 42.023, "coverage": 98.46743295019157, "evalue": 5.05e-51, "bitscore": 177.0}], "name": "RUO73985.1", "ipg": "54809716", "start": 224260, "end": 225001, "strand": -1, "sequence": null}], "clusters": []}]}, {"name": "Sedimentibacter acidaminivorans", "strain": "DSM 24004", "scaffolds": [{"accession": "NZ_JAGGKS010000002.1", "subjects": [{"id": null, "hits": [{"query": "SCO5086", "subject": "WP_209510881.1", "identity": 38.976, "coverage": 97.31800766283524, "evalue": 5.55e-51, "bitscore": 177.0}], "name": "WP_209510881.1", "ipg": "427228634", "start": 333400, "end": 334144, "strand": -1, "sequence": null}], "clusters": []}, {"accession": "JAGGKS010000002.1", "subjects": [{"id": null, "hits": [{"query": "SCO5086", "subject": "MBP1925138.1", "identity": 38.976, "coverage": 97.31800766283524, "evalue": 5.55e-51, "bitscore": 177.0}], "name": "MBP1925138.1", "ipg": "427228634", "start": 333400, "end": 334144, "strand": -1, "sequence": null}], "clusters": []}]}, {"name": "Oculatella sp. LEGE 06141", "strain": "", "scaffolds": [{"accession": "NZ_CAWPMX010000031.1", "subjects": [{"id": null, "hits": [{"query": "SCO5086", "subject": "WP_193878576.1", "identity": 43.137, "coverage": 96.93486590038314, "evalue": 6.24e-51, "bitscore": 177.0}], "name": "WP_193878576.1", "ipg": "370171605", "start": 123989, "end": 124754, "strand": 1, "sequence": null}], "clusters": []}]}, {"name": "Oculatella sp.", "strain": "LEGE 06141", "scaffolds": [{"accession": "NZ_JADEWO010000012.1", "subjects": [{"id": null, "hits": [{"query": "SCO5086", "subject": "WP_193878576.1", "identity": 43.137, "coverage": 96.93486590038314, "evalue": 6.24e-51, "bitscore": 177.0}], "name": "WP_193878576.1", "ipg": "370171605", "start": 123989, "end": 124754, "strand": 1, "sequence": null}], "clusters": []}, {"accession": "JADEWO010000012.1", "subjects": [{"id": null, "hits": [{"query": "SCO5086", "subject": "MBE9179160.1", "identity": 43.137, "coverage": 96.93486590038314, "evalue": 6.24e-51, "bitscore": 177.0}], "name": "MBE9179160.1", "ipg": "370171605", "start": 123989, "end": 124754, "strand": 1, "sequence": null}], "clusters": []}]}, {"name": "Legionella birminghamensis", "strain": "1407-AL-H", "scaffolds": [{"accession": "NZ_CAAAHV010000002.1", "subjects": [{"id": null, "hits": [{"query": "SCO5086", "subject": "WP_058523278.1", "identity": 40.078, "coverage": 96.93486590038314, "evalue": 6.39e-51, "bitscore": 177.0}], "name": "WP_058523278.1", "ipg": "99641278", "start": 50413, "end": 51157, "strand": 1, "sequence": null}], "clusters": []}]}, {"name": "Legionella birminghamensis", "strain": "CDC#1407-AL-14", "scaffolds": [{"accession": "NZ_LNXT01000015.1", "subjects": [{"id": null, "hits": [{"query": "SCO5086", "subject": "WP_058523278.1", "identity": 40.078, "coverage": 96.93486590038314, "evalue": 6.39e-51, "bitscore": 177.0}], "name": "WP_058523278.1", "ipg": "99641278", "start": 50429, "end": 51173, "strand": 1, "sequence": null}], "clusters": []}, {"accession": "LNXT01000015.1", "subjects": [{"id": null, "hits": [{"query": "SCO5086", "subject": "KTC72417.1", "identity": 40.078, "coverage": 96.93486590038314, "evalue": 6.39e-51, "bitscore": 177.0}], "name": "KTC72417.1", "ipg": "99641278", "start": 50429, "end": 51173, "strand": 1, "sequence": null}], "clusters": []}]}, {"name": "Legionella birminghamensis", "strain": "NCTC12437", "scaffolds": [{"accession": "NZ_UGNW01000001.1", "subjects": [{"id": null, "hits": [{"query": "SCO5086", "subject": "WP_058523278.1", "identity": 40.078, "coverage": 96.93486590038314, "evalue": 6.39e-51, "bitscore": 177.0}], "name": "WP_058523278.1", "ipg": "99641278", "start": 360223, "end": 360967, "strand": 1, "sequence": null}], "clusters": []}, {"accession": "UGNW01000001.1", "subjects": [{"id": null, "hits": [{"query": "SCO5086", "subject": "STX30549.1", "identity": 40.078, "coverage": 96.93486590038314, "evalue": 6.39e-51, "bitscore": 177.0}], "name": "STX30549.1", "ipg": "99641278", "start": 360223, "end": 360967, "strand": 1, "sequence": null}], "clusters": []}]}, {"name": "Candidatus Synechococcus calcipolaris G9", "strain": "", "scaffolds": [{"accession": "NZ_JAKKUT010000002.1", "subjects": [{"id": null, "hits": [{"query": "SCO5086", "subject": "WP_277866570.1", "identity": 43.307, "coverage": 96.55172413793103, "evalue": 6.58e-51, "bitscore": 177.0}], "name": "WP_277866570.1", "ipg": "643459030", "start": 855734, "end": 856469, "strand": 1, "sequence": null}], "clusters": []}, {"accession": "JAKKUT010000002.1", "subjects": [{"id": null, "hits": [{"query": "SCO5086", "subject": "MDG2990664.1", "identity": 43.307, "coverage": 96.55172413793103, "evalue": 6.58e-51, "bitscore": 177.0}], "name": "MDG2990664.1", "ipg": "643459030", "start": 855734, "end": 856469, "strand": 1, "sequence": null}], "clusters": []}]}, {"name": "Hymenobacter sediminis", "strain": "ELS1360", "scaffolds": [{"accession": "NZ_QKNS01000002.1", "subjects": [{"id": null, "hits": [{"query": "SCO5086", "subject": "WP_110977374.1", "identity": 38.636, "coverage": 100.0, "evalue": 6.79e-51, "bitscore": 177.0}], "name": "WP_110977374.1", "ipg": "193194944", "start": 72446, "end": 73193, "strand": 1, "sequence": null}], "clusters": []}, {"accession": "QKNS01000002.1", "subjects": [{"id": null, "hits": [{"query": "SCO5086", "subject": "RPD48346.1", "identity": 38.636, "coverage": 100.0, "evalue": 6.79e-51, "bitscore": 177.0}], "name": "RPD48346.1", "ipg": "193194944", "start": 72446, "end": 73193, "strand": 1, "sequence": null}], "clusters": []}]}, {"name": "Rhizobium freirei", "strain": "PRF 81", "scaffolds": [{"accession": "NZ_AQHN01000056.1", "subjects": [{"id": null, "hits": [{"query": "SCO5086", "subject": "WP_037151523.1", "identity": 44.0, "coverage": 95.40229885057471, "evalue": 7.07e-51, "bitscore": 177.0}], "name": "WP_037151523.1", "ipg": "70037904", "start": 72446, "end": 73226, "strand": 1, "sequence": null}], "clusters": []}]}, {"name": "Paludisphaera borealis", "strain": "", "scaffolds": [{"accession": "NZ_JARLII010000005.1", "subjects": [{"id": null, "hits": [{"query": "SCO5086", "subject": "WP_373926456.1", "identity": 43.478, "coverage": 96.55172413793103, "evalue": 7.22e-51, "bitscore": 177.0}], "name": "WP_373926456.1", "ipg": "696404821", "start": 26255, "end": 27035, "strand": -1, "sequence": null}], "clusters": []}, {"accession": "JARLII010000005.1", "subjects": [{"id": null, "hits": [{"query": "SCO5086", "subject": "MDR3617850.1", "identity": 43.478, "coverage": 96.55172413793103, "evalue": 7.22e-51, "bitscore": 177.0}], "name": "MDR3617850.1", "ipg": "696404821", "start": 26255, "end": 27035, "strand": -1, "sequence": null}], "clusters": []}]}, {"name": "Paludisphaera borealis", "strain": "PX4", "scaffolds": [{"accession": "NZ_CP019082.1", "subjects": [{"id": null, "hits": [{"query": "SCO5086", "subject": "WP_083712920.1", "identity": 43.478, "coverage": 96.55172413793103, "evalue": 2.06e-50, "bitscore": 176.0}], "name": "WP_083712920.1", "ipg": "136424671", "start": 3463531, "end": 3464311, "strand": 1, "sequence": null}], "clusters": []}, {"accession": "CP019082.1", "subjects": [{"id": null, "hits": [{"query": "SCO5086", "subject": "APW61191.1", "identity": 43.478, "coverage": 96.55172413793103, "evalue": 2.06e-50, "bitscore": 176.0}], "name": "APW61191.1", "ipg": "136424671", "start": 3463531, "end": 3464311, "strand": 1, "sequence": null}], "clusters": []}]}, {"name": "Eoetvoesiella sp.", "strain": "", "scaffolds": [{"accession": "NZ_DATMGA010000033.1", "subjects": [{"id": null, "hits": [{"query": "SCO5086", "subject": "WP_325586874.1", "identity": 40.873, "coverage": 95.40229885057471, "evalue": 7.62e-51, "bitscore": 177.0}], "name": "WP_325586874.1", "ipg": "758507347", "start": 7099, "end": 7888, "strand": 1, "sequence": null}], "clusters": []}, {"accession": "DATMGA010000033.1", "subjects": [{"id": null, "hits": [{"query": "SCO5086", "subject": "HWK61675.1", "identity": 40.873, "coverage": 95.40229885057471, "evalue": 7.62e-51, "bitscore": 177.0}], "name": "HWK61675.1", "ipg": "758507347", "start": 7099, "end": 7888, "strand": 1, "sequence": null}], "clusters": []}]}, {"name": "Pseudidiomarina halophila", "strain": "NCAIM B.02544", "scaffolds": [{"accession": "NZ_JBHLTZ010000004.1", "subjects": [{"id": null, "hits": [{"query": "SCO5086", "subject": "WP_126761765.1", "identity": 41.406, "coverage": 98.08429118773945, "evalue": 7.7e-51, "bitscore": 177.0}], "name": "WP_126761765.1", "ipg": "226584700", "start": 630138, "end": 630879, "strand": 1, "sequence": null}], "clusters": []}, {"accession": "NZ_JBHRUA010000003.1", "subjects": [{"id": null, "hits": [{"query": "SCO5086", "subject": "WP_126761765.1", "identity": 41.406, "coverage": 98.08429118773945, "evalue": 7.7e-51, "bitscore": 177.0}], "name": "WP_126761765.1", "ipg": "226584700", "start": 30339, "end": 31080, "strand": -1, "sequence": null}], "clusters": []}, {"accession": "NZ_JBHRUI010000004.1", "subjects": [{"id": null, "hits": [{"query": "SCO5086", "subject": "WP_126761765.1", "identity": 41.406, "coverage": 98.08429118773945, "evalue": 7.7e-51, "bitscore": 177.0}], "name": "WP_126761765.1", "ipg": "226584700", "start": 639185, "end": 639926, "strand": -1, "sequence": null}], "clusters": []}, {"accession": "NZ_JBHRWE010000003.1", "subjects": [{"id": null, "hits": [{"query": "SCO5086", "subject": "WP_126761765.1", "identity": 41.406, "coverage": 98.08429118773945, "evalue": 7.7e-51, "bitscore": 177.0}], "name": "WP_126761765.1", "ipg": "226584700", "start": 30339, "end": 31080, "strand": -1, "sequence": null}], "clusters": []}, {"accession": "JBHLTZ010000004.1", "subjects": [{"id": null, "hits": [{"query": "SCO5086", "subject": "MFC0444770.1", "identity": 41.406, "coverage": 98.08429118773945, "evalue": 7.7e-51, "bitscore": 177.0}], "name": "MFC0444770.1", "ipg": "226584700", "start": 630138, "end": 630879, "strand": 1, "sequence": null}], "clusters": []}, {"accession": "JBHRUI010000004.1", "subjects": [{"id": null, "hits": [{"query": "SCO5086", "subject": "MFC3271667.1", "identity": 41.406, "coverage": 98.08429118773945, "evalue": 7.7e-51, "bitscore": 177.0}], "name": "MFC3271667.1", "ipg": "226584700", "start": 639185, "end": 639926, "strand": -1, "sequence": null}], "clusters": []}, {"accession": "JBHRUA010000003.1", "subjects": [{"id": null, "hits": [{"query": "SCO5086", "subject": "MFC3281701.1", "identity": 41.406, "coverage": 98.08429118773945, "evalue": 7.7e-51, "bitscore": 177.0}], "name": "MFC3281701.1", "ipg": "226584700", "start": 30339, "end": 31080, "strand": -1, "sequence": null}], "clusters": []}, {"accession": "JBHRWE010000003.1", "subjects": [{"id": null, "hits": [{"query": "SCO5086", "subject": "MFC3427110.1", "identity": 41.406, "coverage": 98.08429118773945, "evalue": 7.7e-51, "bitscore": 177.0}], "name": "MFC3427110.1", "ipg": "226584700", "start": 30339, "end": 31080, "strand": -1, "sequence": null}], "clusters": []}]}, {"name": "Pseudidiomarina halophila", "strain": "CCUG 53907", "scaffolds": [{"accession": "NZ_JBHSZM010000027.1", "subjects": [{"id": null, "hits": [{"query": "SCO5086", "subject": "WP_126761765.1", "identity": 41.406, "coverage": 98.08429118773945, "evalue": 7.7e-51, "bitscore": 177.0}], "name": "WP_126761765.1", "ipg": "226584700", "start": 1994420, "end": 1995161, "strand": 1, "sequence": null}], "clusters": []}, {"accession": "JBHSZM010000027.1", "subjects": [{"id": null, "hits": [{"query": "SCO5086", "subject": "MFC7159969.1", "identity": 41.406, "coverage": 98.08429118773945, "evalue": 7.7e-51, "bitscore": 177.0}], "name": "MFC7159969.1", "ipg": "226584700", "start": 1994420, "end": 1995161, "strand": 1, "sequence": null}], "clusters": []}]}, {"name": "Pseudidiomarina halophila", "strain": "BH195", "scaffolds": [{"accession": "NZ_PIPW01000001.1", "subjects": [{"id": null, "hits": [{"query": "SCO5086", "subject": "WP_126761765.1", "identity": 41.406, "coverage": 98.08429118773945, "evalue": 7.7e-51, "bitscore": 177.0}], "name": "WP_126761765.1", "ipg": "226584700", "start": 629701, "end": 630442, "strand": 1, "sequence": null}], "clusters": []}, {"accession": "PIPW01000001.1", "subjects": [{"id": null, "hits": [{"query": "SCO5086", "subject": "RUO54404.1", "identity": 41.406, "coverage": 98.08429118773945, "evalue": 7.7e-51, "bitscore": 177.0}], "name": "RUO54404.1", "ipg": "226584700", "start": 629701, "end": 630442, "strand": 1, "sequence": null}], "clusters": []}]}, {"name": "Sedimentibacter sp.", "strain": "B4", "scaffolds": [{"accession": "NZ_CANG01000046.1", "subjects": [{"id": null, "hits": [{"query": "SCO5086", "subject": "WP_019229071.1", "identity": 39.13, "coverage": 96.93486590038314, "evalue": 7.76e-51, "bitscore": 177.0}], "name": "WP_019229071.1", "ipg": "39841760", "start": 108555, "end": 109299, "strand": -1, "sequence": null}], "clusters": []}]}, {"name": "Sedimentibacter sp.", "strain": "", "scaffolds": [{"accession": "NZ_DAMBZE010000001.1", "subjects": [{"id": null, "hits": [{"query": "SCO5086", "subject": "WP_312698987.1", "identity": 38.583, "coverage": 97.31800766283524, "evalue": 1.92e-49, "bitscore": 173.0}], "name": "WP_312698987.1", "ipg": "703359594", "start": 230440, "end": 231184, "strand": -1, "sequence": null}], "clusters": []}]}, {"name": "Rhizobium wenxiniae", "strain": "HU50", "scaffolds": [{"accession": "NZ_JAEUAN010000003.1", "subjects": [{"id": null, "hits": [{"query": "SCO5086", "subject": "WP_220324518.1", "identity": 43.651, "coverage": 95.40229885057471, "evalue": 7.76e-51, "bitscore": 177.0}], "name": "WP_220324518.1", "ipg": "477581495", "start": 303533, "end": 304325, "strand": 1, "sequence": null}], "clusters": []}, {"accession": "JAEUAN010000003.1", "subjects": [{"id": null, "hits": [{"query": "SCO5086", "subject": "MBW9087300.1", "identity": 43.651, "coverage": 95.40229885057471, "evalue": 7.76e-51, "bitscore": 177.0}], "name": "MBW9087300.1", "ipg": "477581495", "start": 303533, "end": 304325, "strand": 1, "sequence": null}], "clusters": []}]}, {"name": "Rhizobium wenxiniae", "strain": "CGMCC 1.15279", "scaffolds": [{"accession": "NZ_BMHW01000003.1", "subjects": [{"id": null, "hits": [{"query": "SCO5086", "subject": "WP_183994547.1", "identity": 42.913, "coverage": 95.40229885057471, "evalue": 8.56e-49, "bitscore": 172.0}], "name": "WP_183994547.1", "ipg": "349677853", "start": 49778, "end": 50573, "strand": -1, "sequence": null}], "clusters": []}, {"accession": "BMHW01000003.1", "subjects": [{"id": null, "hits": [{"query": "SCO5086", "subject": "GGG01049.1", "identity": 42.913, "coverage": 95.40229885057471, "evalue": 8.56e-49, "bitscore": 172.0}], "name": "GGG01049.1", "ipg": "349677853", "start": 49778, "end": 50573, "strand": -1, "sequence": null}], "clusters": []}]}, {"name": "Rhizobium wenxiniae", "strain": "DSM 100734", "scaffolds": [{"accession": "NZ_JACHEG010000005.1", "subjects": [{"id": null, "hits": [{"query": "SCO5086", "subject": "WP_183994547.1", "identity": 42.913, "coverage": 95.40229885057471, "evalue": 8.56e-49, "bitscore": 172.0}], "name": "WP_183994547.1", "ipg": "349677853", "start": 49769, "end": 50564, "strand": -1, "sequence": null}], "clusters": []}, {"accession": "JACHEG010000005.1", "subjects": [{"id": null, "hits": [{"query": "SCO5086", "subject": "MBB6164183.1", "identity": 42.913, "coverage": 95.40229885057471, "evalue": 8.56e-49, "bitscore": 172.0}], "name": "MBB6164183.1", "ipg": "349677853", "start": 49769, "end": 50564, "strand": -1, "sequence": null}], "clusters": []}]}, {"name": "Dasania marina", "strain": "", "scaffolds": [{"accession": "NZ_CAXBMU010000004.1", "subjects": [{"id": null, "hits": [{"query": "SCO5086", "subject": "WP_019528972.1", "identity": 42.857, "coverage": 95.40229885057471, "evalue": 8.12e-51, "bitscore": 177.0}], "name": "WP_019528972.1", "ipg": "40140576", "start": 19725, "end": 20487, "strand": 1, "sequence": null}], "clusters": []}]}, {"name": "Dasania marina", "strain": "DSM 21967", "scaffolds": [{"accession": "NZ_KB891576.1", "subjects": [{"id": null, "hits": [{"query": "SCO5086", "subject": "WP_019528972.1", "identity": 42.857, "coverage": 95.40229885057471, "evalue": 8.12e-51, "bitscore": 177.0}], "name": "WP_019528972.1", "ipg": "40140576", "start": 84093, "end": 84855, "strand": -1, "sequence": null}], "clusters": []}]}, {"name": "Pollutimonas subterranea", "strain": "JR1/69-3-13", "scaffolds": [{"accession": "NZ_PDNW01000005.1", "subjects": [{"id": null, "hits": [{"query": "SCO5086", "subject": "WP_102073541.1", "identity": 41.365, "coverage": 95.40229885057471, "evalue": 8.77e-51, "bitscore": 177.0}], "name": "WP_102073541.1", "ipg": "173991142", "start": 223179, "end": 223968, "strand": -1, "sequence": null}], "clusters": []}, {"accession": "PDNW01000005.1", "subjects": [{"id": null, "hits": [{"query": "SCO5086", "subject": "PLC50440.1", "identity": 41.365, "coverage": 95.40229885057471, "evalue": 8.77e-51, "bitscore": 177.0}], "name": "PLC50440.1", "ipg": "173991142", "start": 223179, "end": 223968, "strand": -1, "sequence": null}], "clusters": []}]}, {"name": "Methylotenera sp.", "strain": "", "scaffolds": [{"accession": "NZ_PERB01000165.1", "subjects": [{"id": null, "hits": [{"query": "SCO5086", "subject": "WP_292807925.1", "identity": 39.286, "coverage": 96.55172413793103, "evalue": 9.56e-51, "bitscore": 176.0}], "name": "WP_292807925.1", "ipg": "178506155", "start": 82, "end": 823, "strand": -1, "sequence": null}], "clusters": []}, {"accession": "PERB01000165.1", "subjects": [{"id": null, "hits": [{"query": "SCO5086", "subject": "PPC79639.1", "identity": 39.286, "coverage": 96.55172413793103, "evalue": 9.56e-51, "bitscore": 176.0}], "name": "PPC79639.1", "ipg": "178506155", "start": 82, "end": 823, "strand": -1, "sequence": null}], "clusters": []}, {"accession": "NZ_JAUXZF010000019.1", "subjects": [{"id": null, "hits": [{"query": "SCO5086", "subject": "WP_019898433.1", "identity": 40.079, "coverage": 96.55172413793103, "evalue": 1.44e-50, "bitscore": 176.0}], "name": "WP_019898433.1", "ipg": "40490917", "start": 157107, "end": 157848, "strand": -1, "sequence": null}], "clusters": []}, {"accession": "JAUXZF010000019.1", "subjects": [{"id": null, "hits": [{"query": "SCO5086", "subject": "MDP3211627.1", "identity": 40.079, "coverage": 96.55172413793103, "evalue": 1.44e-50, "bitscore": 176.0}], "name": "MDP3211627.1", "ipg": "40490917", "start": 157107, "end": 157848, "strand": -1, "sequence": null}], "clusters": []}, {"accession": "PERE01000212.1", "subjects": [{"id": null, "hits": [{"query": "SCO5086", "subject": "PPC92447.1", "identity": 40.079, "coverage": 96.55172413793103, "evalue": 1.44e-50, "bitscore": 176.0}], "name": "PPC92447.1", "ipg": "40490917", "start": 3158, "end": 3899, "strand": 1, "sequence": null}], "clusters": []}, {"accession": "NZ_JAUYOF010000003.1", "subjects": [{"id": null, "hits": [{"query": "SCO5086", "subject": "WP_305629678.1", "identity": 39.683, "coverage": 96.55172413793103, "evalue": 3.98e-50, "bitscore": 175.0}], "name": "WP_305629678.1", "ipg": "681662862", "start": 145419, "end": 146160, "strand": 1, "sequence": null}], "clusters": []}, {"accession": "JAUYOF010000003.1", "subjects": [{"id": null, "hits": [{"query": "SCO5086", "subject": "MDP3776264.1", "identity": 39.683, "coverage": 96.55172413793103, "evalue": 3.98e-50, "bitscore": 175.0}], "name": "MDP3776264.1", "ipg": "681662862", "start": 145419, "end": 146160, "strand": 1, "sequence": null}], "clusters": []}, {"accession": "NZ_DASWWA010000003.1", "subjects": [{"id": null, "hits": [{"query": "SCO5086", "subject": "WP_331019165.1", "identity": 38.889, "coverage": 96.55172413793103, "evalue": 8.77e-50, "bitscore": 174.0}], "name": "WP_331019165.1", "ipg": "797477163", "start": 471294, "end": 472035, "strand": -1, "sequence": null}], "clusters": []}, {"accession": "DASWWA010000003.1", "subjects": [{"id": null, "hits": [{"query": "SCO5086", "subject": "HEY0841956.1", "identity": 38.889, "coverage": 96.55172413793103, "evalue": 8.77e-50, "bitscore": 174.0}], "name": "HEY0841956.1", "ipg": "797477163", "start": 471294, "end": 472035, "strand": -1, "sequence": null}], "clusters": []}, {"accession": "NZ_JAURYU010000036.1", "subjects": [{"id": null, "hits": [{"query": "SCO5086", "subject": "WP_304858822.1", "identity": 37.698, "coverage": 96.55172413793103, "evalue": 5.75e-49, "bitscore": 172.0}], "name": "WP_304858822.1", "ipg": "678966512", "start": 47702, "end": 48443, "strand": 1, "sequence": null}], "clusters": []}, {"accession": "JAURYU010000036.1", "subjects": [{"id": null, "hits": [{"query": "SCO5086", "subject": "MDO9151004.1", "identity": 37.698, "coverage": 96.55172413793103, "evalue": 5.75e-49, "bitscore": 172.0}], "name": "MDO9151004.1", "ipg": "678966512", "start": 47702, "end": 48443, "strand": 1, "sequence": null}], "clusters": []}, {"accession": "NZ_JAQSDZ010000011.1", "subjects": [{"id": null, "hits": [{"query": "SCO5086", "subject": "WP_300481360.1", "identity": 38.492, "coverage": 96.55172413793103, "evalue": 3.97e-48, "bitscore": 170.0}], "name": "WP_300481360.1", "ipg": "651160555", "start": 101275, "end": 102016, "strand": -1, "sequence": null}], "clusters": []}, {"accession": "JAQSDZ010000011.1", "subjects": [{"id": null, "hits": [{"query": "SCO5086", "subject": "MDI1309365.1", "identity": 38.492, "coverage": 96.55172413793103, "evalue": 3.97e-48, "bitscore": 170.0}], "name": "MDI1309365.1", "ipg": "651160555", "start": 101275, "end": 102016, "strand": -1, "sequence": null}], "clusters": []}, {"accession": "NZ_JAURVP010000281.1", "subjects": [{"id": null, "hits": [{"query": "SCO5086", "subject": "WP_304892089.1", "identity": 38.492, "coverage": 96.55172413793103, "evalue": 4.57e-48, "bitscore": 169.0}], "name": "WP_304892089.1", "ipg": "678758417", "start": 15117, "end": 15858, "strand": -1, "sequence": null}], "clusters": []}, {"accession": "NZ_JAURYK010000028.1", "subjects": [{"id": null, "hits": [{"query": "SCO5086", "subject": "WP_304892089.1", "identity": 38.492, "coverage": 96.55172413793103, "evalue": 4.57e-48, "bitscore": 169.0}], "name": "WP_304892089.1", "ipg": "678758417", "start": 123655, "end": 124396, "strand": 1, "sequence": null}], "clusters": []}, {"accession": "NZ_JAUXNC010000061.1", "subjects": [{"id": null, "hits": [{"query": "SCO5086", "subject": "WP_304892089.1", "identity": 38.492, "coverage": 96.55172413793103, "evalue": 4.57e-48, "bitscore": 169.0}], "name": "WP_304892089.1", "ipg": "678758417", "start": 25606, "end": 26347, "strand": 1, "sequence": null}], "clusters": []}, {"accession": "NZ_JAUXOY010000017.1", "subjects": [{"id": null, "hits": [{"query": "SCO5086", "subject": "WP_304892089.1", "identity": 38.492, "coverage": 96.55172413793103, "evalue": 4.57e-48, "bitscore": 169.0}], "name": "WP_304892089.1", "ipg": "678758417", "start": 37662, "end": 38403, "strand": 1, "sequence": null}], "clusters": []}, {"accession": "NZ_JAUXXM010000034.1", "subjects": [{"id": null, "hits": [{"query": "SCO5086", "subject": "WP_304892089.1", "identity": 38.492, "coverage": 96.55172413793103, "evalue": 4.57e-48, "bitscore": 169.0}], "name": "WP_304892089.1", "ipg": "678758417", "start": 34520, "end": 35261, "strand": -1, "sequence": null}], "clusters": []}, {"accession": "NZ_JAUYBB010000005.1", "subjects": [{"id": null, "hits": [{"query": "SCO5086", "subject": "WP_304892089.1", "identity": 38.492, "coverage": 96.55172413793103, "evalue": 4.57e-48, "bitscore": 169.0}], "name": "WP_304892089.1", "ipg": "678758417", "start": 9690, "end": 10431, "strand": -1, "sequence": null}], "clusters": []}, {"accession": "NZ_JAUYUN010000059.1", "subjects": [{"id": null, "hits": [{"query": "SCO5086", "subject": "WP_304892089.1", "identity": 38.492, "coverage": 96.55172413793103, "evalue": 4.57e-48, "bitscore": 169.0}], "name": "WP_304892089.1", "ipg": "678758417", "start": 56011, "end": 56752, "strand": -1, "sequence": null}], "clusters": []}, {"accession": "JAURYK010000028.1", "subjects": [{"id": null, "hits": [{"query": "SCO5086", "subject": "MDO9204683.1", "identity": 38.492, "coverage": 96.55172413793103, "evalue": 4.57e-48, "bitscore": 169.0}], "name": "MDO9204683.1", "ipg": "678758417", "start": 123655, "end": 124396, "strand": 1, "sequence": null}], "clusters": []}, {"accession": "JAURVP010000281.1", "subjects": [{"id": null, "hits": [{"query": "SCO5086", "subject": "MDO9394613.1", "identity": 38.492, "coverage": 96.55172413793103, "evalue": 4.57e-48, "bitscore": 169.0}], "name": "MDO9394613.1", "ipg": "678758417", "start": 15117, "end": 15858, "strand": -1, "sequence": null}], "clusters": []}, {"accession": "JAUXXM010000034.1", "subjects": [{"id": null, "hits": [{"query": "SCO5086", "subject": "MDP1522859.1", "identity": 38.492, "coverage": 96.55172413793103, "evalue": 4.57e-48, "bitscore": 169.0}], "name": "MDP1522859.1", "ipg": "678758417", "start": 34520, "end": 35261, "strand": -1, "sequence": null}], "clusters": []}, {"accession": "JAUXOY010000017.1", "subjects": [{"id": null, "hits": [{"query": "SCO5086", "subject": "MDP2071540.1", "identity": 38.492, "coverage": 96.55172413793103, "evalue": 4.57e-48, "bitscore": 169.0}], "name": "MDP2071540.1", "ipg": "678758417", "start": 37662, "end": 38403, "strand": 1, "sequence": null}], "clusters": []}, {"accession": "JAUXNC010000061.1", "subjects": [{"id": null, "hits": [{"query": "SCO5086", "subject": "MDP2231734.1", "identity": 38.492, "coverage": 96.55172413793103, "evalue": 4.57e-48, "bitscore": 169.0}], "name": "MDP2231734.1", "ipg": "678758417", "start": 25606, "end": 26347, "strand": 1, "sequence": null}], "clusters": []}, {"accession": "JAUYBB010000005.1", "subjects": [{"id": null, "hits": [{"query": "SCO5086", "subject": "MDP3004937.1", "identity": 38.492, "coverage": 96.55172413793103, "evalue": 4.57e-48, "bitscore": 169.0}], "name": "MDP3004937.1", "ipg": "678758417", "start": 9690, "end": 10431, "strand": -1, "sequence": null}], "clusters": []}, {"accession": "JAUXZB010000099.1", "subjects": [{"id": null, "hits": [{"query": "SCO5086", "subject": "MDP3141717.1", "identity": 38.492, "coverage": 96.55172413793103, "evalue": 4.57e-48, "bitscore": 169.0}], "name": "MDP3141717.1", "ipg": "678758417", "start": 9181, "end": 9922, "strand": 1, "sequence": null}], "clusters": []}, {"accession": "JAUYUN010000059.1", "subjects": [{"id": null, "hits": [{"query": "SCO5086", "subject": "MDP3307119.1", "identity": 38.492, "coverage": 96.55172413793103, "evalue": 4.57e-48, "bitscore": 169.0}], "name": "MDP3307119.1", "ipg": "678758417", "start": 56011, "end": 56752, "strand": -1, "sequence": null}], "clusters": []}]}, {"name": "Methylotenera sp.", "strain": "G11", "scaffolds": [{"accession": "NZ_JUHH01000001.1", "subjects": [{"id": null, "hits": [{"query": "SCO5086", "subject": "WP_047549284.1", "identity": 40.079, "coverage": 96.55172413793103, "evalue": 3.28e-49, "bitscore": 172.0}], "name": "WP_047549284.1", "ipg": "83537974", "start": 482686, "end": 483427, "strand": -1, "sequence": null}], "clusters": []}]}, {"name": "Methylotenera sp.", "strain": "L2L1", "scaffolds": [{"accession": "NZ_JQMG01000001.1", "subjects": [{"id": null, "hits": [{"query": "SCO5086", "subject": "WP_036303187.1", "identity": 38.889, "coverage": 96.55172413793103, "evalue": 4.29e-49, "bitscore": 172.0}], "name": "WP_036303187.1", "ipg": "69506772", "start": 2171512, "end": 2172253, "strand": 1, "sequence": null}], "clusters": []}]}, {"name": "Legionella antarctica", "strain": "TUM19329", "scaffolds": [{"accession": "NZ_AP022839.1", "subjects": [{"id": null, "hits": [{"query": "SCO5086", "subject": "WP_173237959.1", "identity": 39.3, "coverage": 96.93486590038314, "evalue": 1.16e-50, "bitscore": 176.0}], "name": "WP_173237959.1", "ipg": "304851260", "start": 3234817, "end": 3235558, "strand": -1, "sequence": null}], "clusters": []}, {"accession": "AP022839.1", "subjects": [{"id": null, "hits": [{"query": "SCO5086", "subject": "BCA96718.1", "identity": 39.3, "coverage": 96.93486590038314, "evalue": 1.16e-50, "bitscore": 176.0}], "name": "BCA96718.1", "ipg": "304851260", "start": 3234817, "end": 3235558, "strand": -1, "sequence": null}], "clusters": []}]}, {"name": "Glaciimonas sp.", "strain": "PAMC28666", "scaffolds": [{"accession": "NZ_CP070304.1", "subjects": [{"id": null, "hits": [{"query": "SCO5086", "subject": "WP_205319962.1", "identity": 42.063, "coverage": 95.40229885057471, "evalue": 1.26e-50, "bitscore": 177.0}], "name": "WP_205319962.1", "ipg": "409249767", "start": 3929952, "end": 3930747, "strand": 1, "sequence": null}], "clusters": []}, {"accession": "CP070304.1", "subjects": [{"id": null, "hits": [{"query": "SCO5086", "subject": "QRX81768.1", "identity": 42.063, "coverage": 95.40229885057471, "evalue": 1.26e-50, "bitscore": 177.0}], "name": "QRX81768.1", "ipg": "409249767", "start": 3929952, "end": 3930747, "strand": 1, "sequence": null}], "clusters": []}]}, {"name": "Pandoraea terrae", "strain": "LMG 30175", "scaffolds": [{"accession": "NZ_CABPRZ010000041.1", "subjects": [{"id": null, "hits": [{"query": "SCO5086", "subject": "WP_150700147.1", "identity": 42.46, "coverage": 95.40229885057471, "evalue": 1.33e-50, "bitscore": 177.0}], "name": "WP_150700147.1", "ipg": "274262334", "start": 21910, "end": 22714, "strand": 1, "sequence": null}], "clusters": []}]}, {"name": "Methylotenera mobilis", "strain": "13", "scaffolds": [{"accession": "NZ_KB913035.1", "subjects": [{"id": null, "hits": [{"query": "SCO5086", "subject": "WP_019898433.1", "identity": 40.079, "coverage": 96.55172413793103, "evalue": 1.44e-50, "bitscore": 176.0}], "name": "WP_019898433.1", "ipg": "40490917", "start": 1565792, "end": 1566533, "strand": 1, "sequence": null}], "clusters": []}]}, {"name": "Methylotenera mobilis", "strain": "JLW8", "scaffolds": [{"accession": "NC_012968.1", "subjects": [{"id": null, "hits": [{"query": "SCO5086", "subject": "WP_015832084.1", "identity": 38.889, "coverage": 96.55172413793103, "evalue": 1.69e-49, "bitscore": 173.0}], "name": "WP_015832084.1", "ipg": "18115370", "start": 1238827, "end": 1239568, "strand": -1, "sequence": null}], "clusters": []}, {"accession": "CP001672.1", "subjects": [{"id": null, "hits": [{"query": "SCO5086", "subject": "ACT48049.1", "identity": 38.889, "coverage": 96.55172413793103, "evalue": 1.69e-49, "bitscore": 173.0}], "name": "ACT48049.1", "ipg": "18115370", "start": 1238827, "end": 1239568, "strand": -1, "sequence": null}], "clusters": []}]}, {"name": "Sedimentibacter hydroxybenzoicus", "strain": "DSM 7310", "scaffolds": [{"accession": "NZ_JACBNQ010000012.1", "subjects": [{"id": null, "hits": [{"query": "SCO5086", "subject": "WP_179238415.1", "identity": 37.795, "coverage": 97.31800766283524, "evalue": 1.57e-50, "bitscore": 176.0}], "name": "WP_179238415.1", "ipg": "340043930", "start": 67111, "end": 67855, "strand": -1, "sequence": null}], "clusters": []}, {"accession": "JACBNQ010000012.1", "subjects": [{"id": null, "hits": [{"query": "SCO5086", "subject": "NYB74709.1", "identity": 37.795, "coverage": 97.31800766283524, "evalue": 1.57e-50, "bitscore": 176.0}], "name": "NYB74709.1", "ipg": "340043930", "start": 67111, "end": 67855, "strand": -1, "sequence": null}], "clusters": []}]}, {"name": "Paucibacter sp.", "strain": "AS307", "scaffolds": [{"accession": "NZ_JBBHJW010000002.1", "subjects": [{"id": null, "hits": [{"query": "SCO5086", "subject": "WP_339601878.1", "identity": 41.667, "coverage": 95.40229885057471, "evalue": 1.58e-50, "bitscore": 176.0}], "name": "WP_339601878.1", "ipg": "825240107", "start": 314668, "end": 315445, "strand": 1, "sequence": null}], "clusters": []}]}, {"name": "Undibacterium amnicola", "strain": "KCTC 52442", "scaffolds": [{"accession": "NZ_JACOFU010000002.1", "subjects": [{"id": null, "hits": [{"query": "SCO5086", "subject": "WP_186890030.1", "identity": 41.667, "coverage": 95.40229885057471, "evalue": 1.9e-50, "bitscore": 176.0}], "name": "WP_186890030.1", "ipg": "353510000", "start": 320800, "end": 321586, "strand": -1, "sequence": null}], "clusters": []}, {"accession": "NZ_JBHRSY010000014.1", "subjects": [{"id": null, "hits": [{"query": "SCO5086", "subject": "WP_186890030.1", "identity": 41.667, "coverage": 95.40229885057471, "evalue": 1.9e-50, "bitscore": 176.0}], "name": "WP_186890030.1", "ipg": "353510000", "start": 562228, "end": 563014, "strand": 1, "sequence": null}], "clusters": []}, {"accession": "JACOFU010000002.1", "subjects": [{"id": null, "hits": [{"query": "SCO5086", "subject": "MBC3830994.1", "identity": 41.667, "coverage": 95.40229885057471, "evalue": 1.9e-50, "bitscore": 176.0}], "name": "MBC3830994.1", "ipg": "353510000", "start": 320800, "end": 321586, "strand": -1, "sequence": null}], "clusters": []}, {"accession": "JBHRSY010000014.1", "subjects": [{"id": null, "hits": [{"query": "SCO5086", "subject": "MFC3179084.1", "identity": 41.667, "coverage": 95.40229885057471, "evalue": 1.9e-50, "bitscore": 176.0}], "name": "MFC3179084.1", "ipg": "353510000", "start": 562228, "end": 563014, "strand": 1, "sequence": null}], "clusters": []}]}, {"name": "Marinobacter maritimus", "strain": "CK47", "scaffolds": [{"accession": "NZ_VCGW01000002.1", "subjects": [{"id": null, "hits": [{"query": "SCO5086", "subject": "WP_144778244.1", "identity": 39.768, "coverage": 98.85057471264368, "evalue": 1.92e-50, "bitscore": 176.0}], "name": "WP_144778244.1", "ipg": "161554434", "start": 1064327, "end": 1065071, "strand": -1, "sequence": null}], "clusters": []}]}, {"name": "Oceanospirillales bacterium", "strain": "", "scaffolds": [{"accession": "NVUG02000021.1", "subjects": [{"id": null, "hits": [{"query": "SCO5086", "subject": "MBL1272172.1", "identity": 39.768, "coverage": 98.85057471264368, "evalue": 1.92e-50, "bitscore": 176.0}], "name": "MBL1272172.1", "ipg": "161554434", "start": 61313, "end": 62057, "strand": -1, "sequence": null}], "clusters": []}]}, {"name": "Siminovitchia sediminis", "strain": "CGMCC 1.12295", "scaffolds": [{"accession": "NZ_JBHUEO010000059.1", "subjects": [{"id": null, "hits": [{"query": "SCO5086", "subject": "WP_380775115.1", "identity": 38.372, "coverage": 98.85057471264368, "evalue": 2.47e-50, "bitscore": 175.0}], "name": "WP_380775115.1", "ipg": "910544534", "start": 1877, "end": 2618, "strand": -1, "sequence": null}], "clusters": []}, {"accession": "JBHUEO010000059.1", "subjects": [{"id": null, "hits": [{"query": "SCO5086", "subject": "MFD1708145.1", "identity": 38.372, "coverage": 98.85057471264368, "evalue": 2.47e-50, "bitscore": 175.0}], "name": "MFD1708145.1", "ipg": "910544534", "start": 1877, "end": 2618, "strand": -1, "sequence": null}], "clusters": []}]}, {"name": "Sideroxyarcus emersonii", "strain": "MIZ01", "scaffolds": [{"accession": "NZ_AP023423.1", "subjects": [{"id": null, "hits": [{"query": "SCO5086", "subject": "WP_237246159.1", "identity": 40.234, "coverage": 98.08429118773945, "evalue": 2.63e-50, "bitscore": 175.0}], "name": "WP_237246159.1", "ipg": "506896657", "start": 1382709, "end": 1383453, "strand": 1, "sequence": null}], "clusters": []}, {"accession": "AP023423.1", "subjects": [{"id": null, "hits": [{"query": "SCO5086", "subject": "BCK87587.1", "identity": 40.234, "coverage": 98.08429118773945, "evalue": 2.63e-50, "bitscore": 175.0}], "name": "BCK87587.1", "ipg": "506896657", "start": 1382709, "end": 1383453, "strand": 1, "sequence": null}], "clusters": []}]}, {"name": "Hymenobacter sp.", "strain": "HSC-4F20", "scaffolds": [{"accession": "NZ_JAHZTD010000001.1", "subjects": [{"id": null, "hits": [{"query": "SCO5086", "subject": "WP_220613422.1", "identity": 38.521, "coverage": 97.31800766283524, "evalue": 2.68e-50, "bitscore": 175.0}], "name": "WP_220613422.1", "ipg": "478149354", "start": 1723592, "end": 1724339, "strand": -1, "sequence": null}], "clusters": []}, {"accession": "JAHZTD010000001.1", "subjects": [{"id": null, "hits": [{"query": "SCO5086", "subject": "MBX0290270.1", "identity": 38.521, "coverage": 97.31800766283524, "evalue": 2.68e-50, "bitscore": 175.0}], "name": "MBX0290270.1", "ipg": "478149354", "start": 1723592, "end": 1724339, "strand": -1, "sequence": null}], "clusters": []}]}, {"name": "Hymenobacter sp.", "strain": "", "scaffolds": [{"accession": "NZ_DASVSI010000084.1", "subjects": [{"id": null, "hits": [{"query": "SCO5086", "subject": "WP_331058678.1", "identity": 42.636, "coverage": 98.46743295019157, "evalue": 6.02e-50, "bitscore": 174.0}], "name": "WP_331058678.1", "ipg": "794968591", "start": 4297, "end": 5056, "strand": 1, "sequence": null}], "clusters": []}, {"accession": "DASVSI010000084.1", "subjects": [{"id": null, "hits": [{"query": "SCO5086", "subject": "HEX8328213.1", "identity": 42.636, "coverage": 98.46743295019157, "evalue": 6.02e-50, "bitscore": 174.0}], "name": "HEX8328213.1", "ipg": "794968591", "start": 4297, "end": 5056, "strand": 1, "sequence": null}], "clusters": []}, {"accession": "NZ_DASVSI010000023.1", "subjects": [{"id": null, "hits": [{"query": "SCO5086", "subject": "WP_331057001.1", "identity": 38.636, "coverage": 100.0, "evalue": 4.79e-48, "bitscore": 169.0}], "name": "WP_331057001.1", "ipg": "794969270", "start": 14125, "end": 14872, "strand": -1, "sequence": null}], "clusters": []}, {"accession": "DASVSI010000023.1", "subjects": [{"id": null, "hits": [{"query": "SCO5086", "subject": "HEX8326517.1", "identity": 38.636, "coverage": 100.0, "evalue": 4.79e-48, "bitscore": 169.0}], "name": "HEX8326517.1", "ipg": "794969270", "start": 14125, "end": 14872, "strand": -1, "sequence": null}], "clusters": []}]}, {"name": "Thiohalorhabdus denitrificans", "strain": "HL 19", "scaffolds": [{"accession": "NZ_FMUN01000003.1", "subjects": [{"id": null, "hits": [{"query": "SCO5086", "subject": "WP_054966152.1", "identity": 41.339, "coverage": 97.31800766283524, "evalue": 3.31e-50, "bitscore": 175.0}], "name": "WP_054966152.1", "ipg": "94049124", "start": 356665, "end": 357406, "strand": -1, "sequence": null}], "clusters": []}, {"accession": "NZ_LJCP01000010.1", "subjects": [{"id": null, "hits": [{"query": "SCO5086", "subject": "WP_054966152.1", "identity": 41.339, "coverage": 97.31800766283524, "evalue": 3.31e-50, "bitscore": 175.0}], "name": "WP_054966152.1", "ipg": "94049124", "start": 356471, "end": 357212, "strand": -1, "sequence": null}], "clusters": []}, {"accession": "LJCP01000010.1", "subjects": [{"id": null, "hits": [{"query": "SCO5086", "subject": "KPV40141.1", "identity": 41.339, "coverage": 97.31800766283524, "evalue": 3.31e-50, "bitscore": 175.0}], "name": "KPV40141.1", "ipg": "94049124", "start": 356471, "end": 357212, "strand": -1, "sequence": null}], "clusters": []}, {"accession": "FMUN01000003.1", "subjects": [{"id": null, "hits": [{"query": "SCO5086", "subject": "SCY17475.1", "identity": 41.339, "coverage": 97.31800766283524, "evalue": 3.31e-50, "bitscore": 175.0}], "name": "SCY17475.1", "ipg": "94049124", "start": 356665, "end": 357406, "strand": -1, "sequence": null}], "clusters": []}]}, {"name": "Ideonella margarita", "strain": "LYT19W", "scaffolds": [{"accession": "NZ_JBBUTI010000009.1", "subjects": [{"id": null, "hits": [{"query": "SCO5086", "subject": "WP_341399746.1", "identity": 40.079, "coverage": 95.40229885057471, "evalue": 3.8e-50, "bitscore": 176.0}], "name": "WP_341399746.1", "ipg": "831635035", "start": 47263, "end": 48079, "strand": -1, "sequence": null}], "clusters": []}, {"accession": "JBBUTI010000009.1", "subjects": [{"id": null, "hits": [{"query": "SCO5086", "subject": "MEK8047438.1", "identity": 40.079, "coverage": 95.40229885057471, "evalue": 3.8e-50, "bitscore": 176.0}], "name": "MEK8047438.1", "ipg": "831635035", "start": 47263, "end": 48079, "strand": -1, "sequence": null}], "clusters": []}]}, {"name": "Rouxiella sp.", "strain": "WC2420", "scaffolds": [{"accession": "NZ_CP165628.1", "subjects": [{"id": null, "hits": [{"query": "SCO5086", "subject": "WP_369789703.1", "identity": 37.698, "coverage": 96.16858237547893, "evalue": 3.87e-50, "bitscore": 175.0}], "name": "WP_369789703.1", "ipg": "886840841", "start": 692314, "end": 693052, "strand": -1, "sequence": null}], "clusters": []}, {"accession": "CP165628.1", "subjects": [{"id": null, "hits": [{"query": "SCO5086", "subject": "XDU73165.1", "identity": 37.698, "coverage": 96.16858237547893, "evalue": 3.87e-50, "bitscore": 175.0}], "name": "XDU73165.1", "ipg": "886840841", "start": 692314, "end": 693052, "strand": -1, "sequence": null}], "clusters": []}]}, {"name": "Candidimonas nitroreducens", "strain": "SC-089", "scaffolds": [{"accession": "NZ_NJIH01000008.1", "subjects": [{"id": null, "hits": [{"query": "SCO5086", "subject": "WP_088604110.1", "identity": 42.57, "coverage": 95.40229885057471, "evalue": 3.89e-50, "bitscore": 176.0}], "name": "WP_088604110.1", "ipg": "153317396", "start": 91004, "end": 91850, "strand": 1, "sequence": null}], "clusters": []}, {"accession": "NJIH01000008.1", "subjects": [{"id": null, "hits": [{"query": "SCO5086", "subject": "OWT58198.1", "identity": 42.57, "coverage": 95.40229885057471, "evalue": 3.89e-50, "bitscore": 176.0}], "name": "OWT58198.1", "ipg": "153317396", "start": 91004, "end": 91850, "strand": 1, "sequence": null}], "clusters": []}]}, {"name": "Halomonas korlensis", "strain": "CGMCC 1.6981", "scaffolds": [{"accession": "NZ_FPBP01000009.1", "subjects": [{"id": null, "hits": [{"query": "SCO5086", "subject": "WP_089796524.1", "identity": 41.27, "coverage": 96.16858237547893, "evalue": 4.3e-50, "bitscore": 175.0}], "name": "WP_089796524.1", "ipg": "127455613", "start": 173294, "end": 174035, "strand": 1, "sequence": null}], "clusters": []}, {"accession": "FPBP01000009.1", "subjects": [{"id": null, "hits": [{"query": "SCO5086", "subject": "SFU81799.1", "identity": 41.27, "coverage": 96.16858237547893, "evalue": 4.3e-50, "bitscore": 175.0}], "name": "SFU81799.1", "ipg": "127455613", "start": 173294, "end": 174035, "strand": 1, "sequence": null}], "clusters": []}]}, {"name": "Peristeroidobacter agariperforans", "strain": "KA5-B", "scaffolds": [{"accession": "NZ_RYFW01000002.1", "subjects": [{"id": null, "hits": [{"query": "SCO5086", "subject": "WP_129645015.1", "identity": 41.667, "coverage": 95.40229885057471, "evalue": 4.47e-50, "bitscore": 175.0}], "name": "WP_129645015.1", "ipg": "233480868", "start": 796781, "end": 797564, "strand": 1, "sequence": null}], "clusters": []}]}, {"name": "Halomonas sp.", "strain": "", "scaffolds": [{"accession": "NZ_JAWSUJ010000007.1", "subjects": [{"id": null, "hits": [{"query": "SCO5086", "subject": "WP_318723887.1", "identity": 39.841, "coverage": 96.16858237547893, "evalue": 4.58e-50, "bitscore": 175.0}], "name": "WP_318723887.1", "ipg": "714726596", "start": 476, "end": 1217, "strand": -1, "sequence": null}], "clusters": []}, {"accession": "JAWSUJ010000007.1", "subjects": [{"id": null, "hits": [{"query": "SCO5086", "subject": "MDW7745537.1", "identity": 39.841, "coverage": 96.16858237547893, "evalue": 4.58e-50, "bitscore": 175.0}], "name": "MDW7745537.1", "ipg": "714726596", "start": 476, "end": 1217, "strand": -1, "sequence": null}], "clusters": []}]}, {"name": "Halomonas sp.", "strain": "THAF12", "scaffolds": [{"accession": "NZ_JBIEKH010000006.1", "subjects": [{"id": null, "hits": [{"query": "SCO5086", "subject": "WP_394590522.1", "identity": 40.637, "coverage": 96.16858237547893, "evalue": 5.16e-50, "bitscore": 174.0}], "name": "WP_394590522.1", "ipg": "927298916", "start": 114534, "end": 115275, "strand": 1, "sequence": null}], "clusters": []}, {"accession": "JBIEKH010000006.1", "subjects": [{"id": null, "hits": [{"query": "SCO5086", "subject": "MFG6176853.1", "identity": 40.637, "coverage": 96.16858237547893, "evalue": 5.16e-50, "bitscore": 174.0}], "name": "MFG6176853.1", "ipg": "927298916", "start": 114534, "end": 115275, "strand": 1, "sequence": null}], "clusters": []}]}, {"name": "Halomonas sp.", "strain": "CKK8", "scaffolds": [{"accession": "NZ_CP121193.1", "subjects": [{"id": null, "hits": [{"query": "SCO5086", "subject": "WP_278032598.1", "identity": 40.239, "coverage": 96.16858237547893, "evalue": 1.08e-48, "bitscore": 171.0}], "name": "WP_278032598.1", "ipg": "643840988", "start": 317428, "end": 318169, "strand": 1, "sequence": null}], "clusters": []}, {"accession": "CP121193.1", "subjects": [{"id": null, "hits": [{"query": "SCO5086", "subject": "WFM71693.1", "identity": 40.239, "coverage": 96.16858237547893, "evalue": 1.08e-48, "bitscore": 171.0}], "name": "WFM71693.1", "ipg": "643840988", "start": 317428, "end": 318169, "strand": 1, "sequence": null}], "clusters": []}]}, {"name": "Halomonas sp.", "strain": "A11-A", "scaffolds": [{"accession": "NZ_QGTM01000001.1", "subjects": [{"id": null, "hits": [{"query": "SCO5086", "subject": "WP_110068028.1", "identity": 39.844, "coverage": 98.08429118773945, "evalue": 8.25e-48, "bitscore": 169.0}], "name": "WP_110068028.1", "ipg": "189146311", "start": 82244, "end": 82988, "strand": -1, "sequence": null}], "clusters": []}, {"accession": "QGTM01000001.1", "subjects": [{"id": null, "hits": [{"query": "SCO5086", "subject": "PWV82896.1", "identity": 39.844, "coverage": 98.08429118773945, "evalue": 8.25e-48, "bitscore": 169.0}], "name": "PWV82896.1", "ipg": "189146311", "start": 82244, "end": 82988, "strand": -1, "sequence": null}], "clusters": []}]}, {"name": "Halomonas sp.", "strain": "PGE1", "scaffolds": [{"accession": "NZ_CP053032.1", "subjects": [{"id": null, "hits": [{"query": "SCO5086", "subject": "WP_169957987.1", "identity": 39.453, "coverage": 98.08429118773945, "evalue": 1.42e-47, "bitscore": 168.0}], "name": "WP_169957987.1", "ipg": "321963757", "start": 1784830, "end": 1785574, "strand": 1, "sequence": null}], "clusters": []}, {"accession": "CP053032.1", "subjects": [{"id": null, "hits": [{"query": "SCO5086", "subject": "QJQ98709.1", "identity": 39.453, "coverage": 98.08429118773945, "evalue": 1.42e-47, "bitscore": 168.0}], "name": "QJQ98709.1", "ipg": "321963757", "start": 1784830, "end": 1785574, "strand": 1, "sequence": null}], "clusters": []}]}, {"name": "Rhodoplanes tepidamans", "strain": "DSM 9987", "scaffolds": [{"accession": "NZ_JAQQLI010000003.1", "subjects": [{"id": null, "hits": [{"query": "SCO5086", "subject": "WP_272775555.1", "identity": 45.098, "coverage": 95.40229885057471, "evalue": 5.08e-50, "bitscore": 175.0}], "name": "WP_272775555.1", "ipg": "622684437", "start": 81459, "end": 82251, "strand": -1, "sequence": null}], "clusters": []}, {"accession": "NZ_JAUSUJ010000012.1", "subjects": [{"id": null, "hits": [{"query": "SCO5086", "subject": "WP_272775555.1", "identity": 45.098, "coverage": 95.40229885057471, "evalue": 5.08e-50, "bitscore": 175.0}], "name": "WP_272775555.1", "ipg": "622684437", "start": 81554, "end": 82346, "strand": -1, "sequence": null}], "clusters": []}, {"accession": "JAQQLI010000003.1", "subjects": [{"id": null, "hits": [{"query": "SCO5086", "subject": "MDC7784707.1", "identity": 45.098, "coverage": 95.40229885057471, "evalue": 5.08e-50, "bitscore": 175.0}], "name": "MDC7784707.1", "ipg": "622684437", "start": 81459, "end": 82251, "strand": -1, "sequence": null}], "clusters": []}, {"accession": "JAUSUJ010000012.1", "subjects": [{"id": null, "hits": [{"query": "SCO5086", "subject": "MDQ0356178.1", "identity": 45.098, "coverage": 95.40229885057471, "evalue": 5.08e-50, "bitscore": 175.0}], "name": "MDQ0356178.1", "ipg": "622684437", "start": 81554, "end": 82346, "strand": -1, "sequence": null}], "clusters": []}]}, {"name": "Rhodoplanes sp.", "strain": "TEM", "scaffolds": [{"accession": "NZ_JAQQSA010000001.1", "subjects": [{"id": null, "hits": [{"query": "SCO5086", "subject": "WP_272775555.1", "identity": 45.098, "coverage": 95.40229885057471, "evalue": 5.08e-50, "bitscore": 175.0}], "name": "WP_272775555.1", "ipg": "622684437", "start": 81459, "end": 82251, "strand": -1, "sequence": null}], "clusters": []}, {"accession": "JAQQSA010000001.1", "subjects": [{"id": null, "hits": [{"query": "SCO5086", "subject": "MDC7982174.1", "identity": 45.098, "coverage": 95.40229885057471, "evalue": 5.08e-50, "bitscore": 175.0}], "name": "MDC7982174.1", "ipg": "622684437", "start": 81459, "end": 82251, "strand": -1, "sequence": null}], "clusters": []}]}, {"name": "Mastigocladopsis repens", "strain": "PCC 10914", "scaffolds": [{"accession": "NZ_JH992901.1", "subjects": [{"id": null, "hits": [{"query": "SCO5086", "subject": "WP_017316379.1", "identity": 43.307, "coverage": 96.55172413793103, "evalue": 5.95e-50, "bitscore": 175.0}], "name": "WP_017316379.1", "ipg": "37920150", "start": 2438873, "end": 2439641, "strand": 1, "sequence": null}], "clusters": []}]}, {"name": "uncultured Methylotenera sp.", "strain": "", "scaffolds": [{"accession": "NZ_CAMLGS010000022.1", "subjects": [{"id": null, "hits": [{"query": "SCO5086", "subject": "WP_294840886.1", "identity": 39.286, "coverage": 96.55172413793103, "evalue": 6e-50, "bitscore": 174.0}], "name": "WP_294840886.1", "ipg": "667380705", "start": 1301, "end": 2042, "strand": -1, "sequence": null}], "clusters": []}]}, {"name": "Undibacterium seohonense", "strain": "KACC 16656", "scaffolds": [{"accession": "NZ_JACOFW010000017.1", "subjects": [{"id": null, "hits": [{"query": "SCO5086", "subject": "WP_186923552.1", "identity": 41.667, "coverage": 95.40229885057471, "evalue": 6.35e-50, "bitscore": 175.0}], "name": "WP_186923552.1", "ipg": "353535127", "start": 12329, "end": 13115, "strand": 1, "sequence": null}], "clusters": []}, {"accession": "JACOFW010000017.1", "subjects": [{"id": null, "hits": [{"query": "SCO5086", "subject": "MBC3808473.1", "identity": 41.667, "coverage": 95.40229885057471, "evalue": 6.35e-50, "bitscore": 175.0}], "name": "MBC3808473.1", "ipg": "353535127", "start": 12329, "end": 13115, "strand": 1, "sequence": null}], "clusters": []}]}, {"name": "Marinobacter antarcticus", "strain": "CGMCC 1.10835", "scaffolds": [{"accession": "NZ_FRAQ01000001.1", "subjects": [{"id": null, "hits": [{"query": "SCO5086", "subject": "WP_072796446.1", "identity": 40.154, "coverage": 98.85057471264368, "evalue": 6.46e-50, "bitscore": 174.0}], "name": "WP_072796446.1", "ipg": "130554979", "start": 1463722, "end": 1464466, "strand": -1, "sequence": null}], "clusters": []}, {"accession": "FRAQ01000001.1", "subjects": [{"id": null, "hits": [{"query": "SCO5086", "subject": "SHK29744.1", "identity": 40.154, "coverage": 98.85057471264368, "evalue": 6.46e-50, "bitscore": 174.0}], "name": "SHK29744.1", "ipg": "130554979", "start": 1463722, "end": 1464466, "strand": -1, "sequence": null}], "clusters": []}]}, {"name": "Marinobacter antarcticus", "strain": "", "scaffolds": [{"accession": "NZ_DRGY01000119.1", "subjects": [{"id": null, "hits": [{"query": "SCO5086", "subject": "WP_304104044.1", "identity": 40.551, "coverage": 96.55172413793103, "evalue": 1.57e-47, "bitscore": 168.0}], "name": "WP_304104044.1", "ipg": "81330025", "start": 13033, "end": 13789, "strand": 1, "sequence": null}], "clusters": []}]}, {"name": "Meiothermus sp.", "strain": "", "scaffolds": [{"accession": "NZ_JANWVK010000040.1", "subjects": [{"id": null, "hits": [{"query": "SCO5086", "subject": "WP_295405903.1", "identity": 42.802, "coverage": 98.46743295019157, "evalue": 6.73e-50, "bitscore": 174.0}], "name": "WP_295405903.1", "ipg": "577649364", "start": 12539, "end": 13304, "strand": -1, "sequence": null}], "clusters": []}, {"accession": "NZ_JANXCG010000062.1", "subjects": [{"id": null, "hits": [{"query": "SCO5086", "subject": "WP_295405903.1", "identity": 42.802, "coverage": 98.46743295019157, "evalue": 6.73e-50, "bitscore": 174.0}], "name": "WP_295405903.1", "ipg": "577649364", "start": 42738, "end": 43503, "strand": 1, "sequence": null}], "clusters": []}, {"accession": "NZ_JAVQUE010000005.1", "subjects": [{"id": null, "hits": [{"query": "SCO5086", "subject": "WP_295405903.1", "identity": 42.802, "coverage": 98.46743295019157, "evalue": 6.73e-50, "bitscore": 174.0}], "name": "WP_295405903.1", "ipg": "577649364", "start": 42625, "end": 43390, "strand": 1, "sequence": null}], "clusters": []}, {"accession": "NZ_JAVQZV010000002.1", "subjects": [{"id": null, "hits": [{"query": "SCO5086", "subject": "WP_295405903.1", "identity": 42.802, "coverage": 98.46743295019157, "evalue": 6.73e-50, "bitscore": 174.0}], "name": "WP_295405903.1", "ipg": "577649364", "start": 569665, "end": 570430, "strand": -1, "sequence": null}], "clusters": []}, {"accession": "JANWVK010000040.1", "subjects": [{"id": null, "hits": [{"query": "SCO5086", "subject": "MCS7058264.1", "identity": 42.802, "coverage": 98.46743295019157, "evalue": 6.73e-50, "bitscore": 174.0}], "name": "MCS7058264.1", "ipg": "577649364", "start": 12539, "end": 13304, "strand": -1, "sequence": null}], "clusters": []}, {"accession": "JANXCG010000062.1", "subjects": [{"id": null, "hits": [{"query": "SCO5086", "subject": "MCS7194825.1", "identity": 42.802, "coverage": 98.46743295019157, "evalue": 6.73e-50, "bitscore": 174.0}], "name": "MCS7194825.1", "ipg": "577649364", "start": 42738, "end": 43503, "strand": 1, "sequence": null}], "clusters": []}, {"accession": "JAVQUE010000005.1", "subjects": [{"id": null, "hits": [{"query": "SCO5086", "subject": "MDW8090357.1", "identity": 42.802, "coverage": 98.46743295019157, "evalue": 6.73e-50, "bitscore": 174.0}], "name": "MDW8090357.1", "ipg": "577649364", "start": 42625, "end": 43390, "strand": 1, "sequence": null}], "clusters": []}, {"accession": "JAVQZV010000002.1", "subjects": [{"id": null, "hits": [{"query": "SCO5086", "subject": "MDW8481143.1", "identity": 42.802, "coverage": 98.46743295019157, "evalue": 6.73e-50, "bitscore": 174.0}], "name": "MDW8481143.1", "ipg": "577649364", "start": 569665, "end": 570430, "strand": -1, "sequence": null}], "clusters": []}]}, {"name": "Syntrophaceticus schinkii", "strain": "Sp3", "scaffolds": [{"accession": "NZ_CDRZ01000039.1", "subjects": [{"id": null, "hits": [{"query": "SCO5086", "subject": "WP_084710883.1", "identity": 39.764, "coverage": 96.93486590038314, "evalue": 6.84e-50, "bitscore": 174.0}], "name": "WP_084710883.1", "ipg": "147028083", "start": 7389, "end": 8130, "strand": 1, "sequence": null}], "clusters": []}]}, {"name": "Thermoanaerobacter italicus", "strain": "Ab9", "scaffolds": [{"accession": "NC_013921.1", "subjects": [{"id": null, "hits": [{"query": "SCO5086", "subject": "WP_012995330.1", "identity": 36.759, "coverage": 96.55172413793103, "evalue": 7.59e-50, "bitscore": 174.0}], "name": "WP_012995330.1", "ipg": "18234755", "start": 1306770, "end": 1307514, "strand": -1, "sequence": null}], "clusters": []}, {"accession": "CP001936.1", "subjects": [{"id": null, "hits": [{"query": "SCO5086", "subject": "ADD02542.1", "identity": 36.759, "coverage": 96.55172413793103, "evalue": 7.59e-50, "bitscore": 174.0}], "name": "ADD02542.1", "ipg": "18234755", "start": 1306770, "end": 1307514, "strand": -1, "sequence": null}], "clusters": []}]}, {"name": "Thermoanaerobacter sp.", "strain": "CM-CNRG TB177", "scaffolds": [{"accession": "NZ_JAFCAC010000065.1", "subjects": [{"id": null, "hits": [{"query": "SCO5086", "subject": "WP_012995330.1", "identity": 36.759, "coverage": 96.55172413793103, "evalue": 7.59e-50, "bitscore": 174.0}], "name": "WP_012995330.1", "ipg": "18234755", "start": 15989, "end": 16733, "strand": -1, "sequence": null}], "clusters": []}, {"accession": "NZ_JBBLMQ010000014.1", "subjects": [{"id": null, "hits": [{"query": "SCO5086", "subject": "WP_012995330.1", "identity": 36.759, "coverage": 96.55172413793103, "evalue": 7.59e-50, "bitscore": 174.0}], "name": "WP_012995330.1", "ipg": "18234755", "start": 16065, "end": 16809, "strand": -1, "sequence": null}], "clusters": []}, {"accession": "JAFCAC010000065.1", "subjects": [{"id": null, "hits": [{"query": "SCO5086", "subject": "MBT1279651.1", "identity": 36.759, "coverage": 96.55172413793103, "evalue": 7.59e-50, "bitscore": 174.0}], "name": "MBT1279651.1", "ipg": "18234755", "start": 15989, "end": 16733, "strand": -1, "sequence": null}], "clusters": []}]}, {"name": "Thermoanaerobacter sp.", "strain": "RKWS2", "scaffolds": [{"accession": "NZ_CP110888.1", "subjects": [{"id": null, "hits": [{"query": "SCO5086", "subject": "WP_003869196.1", "identity": 37.549, "coverage": 96.55172413793103, "evalue": 3.03e-49, "bitscore": 172.0}], "name": "WP_003869196.1", "ipg": "14245585", "start": 1574972, "end": 1575716, "strand": -1, "sequence": null}], "clusters": []}, {"accession": "CP110888.1", "subjects": [{"id": null, "hits": [{"query": "SCO5086", "subject": "UZQ81932.1", "identity": 37.549, "coverage": 96.55172413793103, "evalue": 3.03e-49, "bitscore": 172.0}], "name": "UZQ81932.1", "ipg": "14245585", "start": 1574972, "end": 1575716, "strand": -1, "sequence": null}], "clusters": []}]}, {"name": "Thermoanaerobacter sp.", "strain": "", "scaffolds": [{"accession": "NZ_DOPY01000003.1", "subjects": [{"id": null, "hits": [{"query": "SCO5086", "subject": "WP_003869196.1", "identity": 37.549, "coverage": 96.55172413793103, "evalue": 3.03e-49, "bitscore": 172.0}], "name": "WP_003869196.1", "ipg": "14245585", "start": 42722, "end": 43466, "strand": 1, "sequence": null}], "clusters": []}, {"accession": "DOPY01000003.1", "subjects": [{"id": null, "hits": [{"query": "SCO5086", "subject": "HBW58869.1", "identity": 37.549, "coverage": 96.55172413793103, "evalue": 3.03e-49, "bitscore": 172.0}], "name": "HBW58869.1", "ipg": "14245585", "start": 42722, "end": 43466, "strand": 1, "sequence": null}], "clusters": []}, {"accession": "JADBKJ010000020.1", "subjects": [{"id": null, "hits": [{"query": "SCO5086", "subject": "MBE3592710.1", "identity": 37.549, "coverage": 96.55172413793103, "evalue": 3.03e-49, "bitscore": 172.0}], "name": "MBE3592710.1", "ipg": "14245585", "start": 356800, "end": 357544, "strand": -1, "sequence": null}], "clusters": []}, {"accession": "NZ_JBFNEX010000001.1", "subjects": [{"id": null, "hits": [{"query": "SCO5086", "subject": "WP_003866667.1", "identity": 37.549, "coverage": 96.55172413793103, "evalue": 7.75e-49, "bitscore": 171.0}], "name": "WP_003866667.1", "ipg": "14245442", "start": 26186, "end": 26930, "strand": 1, "sequence": null}], "clusters": []}, {"accession": "DPAD01000104.1", "subjects": [{"id": null, "hits": [{"query": "SCO5086", "subject": "HCD09784.1", "identity": 37.549, "coverage": 96.55172413793103, "evalue": 7.75e-49, "bitscore": 171.0}], "name": "HCD09784.1", "ipg": "14245442", "start": 5022, "end": 5766, "strand": -1, "sequence": null}], "clusters": []}, {"accession": "JAIHAQ010000026.1", "subjects": [{"id": null, "hits": [{"query": "SCO5086", "subject": "MBZ4655951.1", "identity": 37.549, "coverage": 96.55172413793103, "evalue": 7.75e-49, "bitscore": 171.0}], "name": "MBZ4655951.1", "ipg": "14245442", "start": 4683, "end": 5427, "strand": -1, "sequence": null}], "clusters": []}, {"accession": "JARRBW010000034.1", "subjects": [{"id": null, "hits": [{"query": "SCO5086", "subject": "MDI3500827.1", "identity": 37.549, "coverage": 96.55172413793103, "evalue": 7.75e-49, "bitscore": 171.0}], "name": "MDI3500827.1", "ipg": "14245442", "start": 6842, "end": 7586, "strand": 1, "sequence": null}], "clusters": []}, {"accession": "JARRCJ010000001.1", "subjects": [{"id": null, "hits": [{"query": "SCO5086", "subject": "MDI3528204.1", "identity": 37.549, "coverage": 96.55172413793103, "evalue": 7.75e-49, "bitscore": 171.0}], "name": "MDI3528204.1", "ipg": "14245442", "start": 19271, "end": 20015, "strand": -1, "sequence": null}], "clusters": []}, {"accession": "JBFNEX010000001.1", "subjects": [{"id": null, "hits": [{"query": "SCO5086", "subject": "MEW8996258.1", "identity": 37.549, "coverage": 96.55172413793103, "evalue": 7.75e-49, "bitscore": 171.0}], "name": "MEW8996258.1", "ipg": "14245442", "start": 26186, "end": 26930, "strand": 1, "sequence": null}], "clusters": []}]}, {"name": "Thermoanaerobacter sp.", "strain": "X514", "scaffolds": [{"accession": "NC_010320.1", "subjects": [{"id": null, "hits": [{"query": "SCO5086", "subject": "WP_003866667.1", "identity": 37.549, "coverage": 96.55172413793103, "evalue": 7.75e-49, "bitscore": 171.0}], "name": "WP_003866667.1", "ipg": "14245442", "start": 1730948, "end": 1731692, "strand": -1, "sequence": null}], "clusters": []}, {"accession": "CP000923.1", "subjects": [{"id": null, "hits": [{"query": "SCO5086", "subject": "ABY93009.1", "identity": 37.549, "coverage": 96.55172413793103, "evalue": 7.75e-49, "bitscore": 171.0}], "name": "ABY93009.1", "ipg": "14245442", "start": 1730948, "end": 1731692, "strand": -1, "sequence": null}], "clusters": []}]}, {"name": "Thermoanaerobacter pentosaceus", "strain": "DSM 25963", "scaffolds": [{"accession": "NZ_JAURUP010000003.1", "subjects": [{"id": null, "hits": [{"query": "SCO5086", "subject": "WP_012995330.1", "identity": 36.759, "coverage": 96.55172413793103, "evalue": 7.59e-50, "bitscore": 174.0}], "name": "WP_012995330.1", "ipg": "18234755", "start": 87308, "end": 88052, "strand": -1, "sequence": null}], "clusters": []}, {"accession": "JAURUP010000003.1", "subjects": [{"id": null, "hits": [{"query": "SCO5086", "subject": "MDP9749997.1", "identity": 36.759, "coverage": 96.55172413793103, "evalue": 7.59e-50, "bitscore": 174.0}], "name": "MDP9749997.1", "ipg": "18234755", "start": 87308, "end": 88052, "strand": -1, "sequence": null}], "clusters": []}]}, {"name": "Pleurocapsa sp.", "strain": "CCALA 161", "scaffolds": [{"accession": "NZ_PVWF01000035.1", "subjects": [{"id": null, "hits": [{"query": "SCO5086", "subject": "WP_106235600.1", "identity": 41.176, "coverage": 96.93486590038314, "evalue": 8.26e-50, "bitscore": 174.0}], "name": "WP_106235600.1", "ipg": "182701951", "start": 3874, "end": 4639, "strand": 1, "sequence": null}], "clusters": []}, {"accession": "PVWF01000035.1", "subjects": [{"id": null, "hits": [{"query": "SCO5086", "subject": "PSB10133.1", "identity": 41.176, "coverage": 96.93486590038314, "evalue": 8.26e-50, "bitscore": 174.0}], "name": "PSB10133.1", "ipg": "182701951", "start": 3874, "end": 4639, "strand": 1, "sequence": null}], "clusters": []}]}, {"name": "Pleurocapsa sp.", "strain": "PCC 7319", "scaffolds": [{"accession": "NZ_KB235922.1", "subjects": [{"id": null, "hits": [{"query": "SCO5086", "subject": "WP_019504047.1", "identity": 40.392, "coverage": 96.93486590038314, "evalue": 1.25e-49, "bitscore": 174.0}], "name": "WP_019504047.1", "ipg": "40115673", "start": 113112, "end": 113877, "strand": 1, "sequence": null}], "clusters": []}]}, {"name": "Marinobacter adhaerens", "strain": "HP15", "scaffolds": [{"accession": "NC_017506.1", "subjects": [{"id": null, "hits": [{"query": "SCO5086", "subject": "WP_014578046.1", "identity": 40.684, "coverage": 98.85057471264368, "evalue": 9.32e-50, "bitscore": 174.0}], "name": "WP_014578046.1", "ipg": "21378175", "start": 2933471, "end": 2934215, "strand": 1, "sequence": null}], "clusters": []}, {"accession": "CP001978.1", "subjects": [{"id": null, "hits": [{"query": "SCO5086", "subject": "ADP98548.1", "identity": 40.684, "coverage": 98.85057471264368, "evalue": 9.32e-50, "bitscore": 174.0}], "name": "ADP98548.1", "ipg": "21378175", "start": 2933471, "end": 2934215, "strand": 1, "sequence": null}], "clusters": []}]}, {"name": "Marinobacter adhaerens", "strain": "HP15-B", "scaffolds": [{"accession": "NZ_CP076686.1", "subjects": [{"id": null, "hits": [{"query": "SCO5086", "subject": "WP_014578046.1", "identity": 40.684, "coverage": 98.85057471264368, "evalue": 9.32e-50, "bitscore": 174.0}], "name": "WP_014578046.1", "ipg": "21378175", "start": 3863169, "end": 3863913, "strand": 1, "sequence": null}], "clusters": []}, {"accession": "CP076686.1", "subjects": [{"id": null, "hits": [{"query": "SCO5086", "subject": "QWV12542.1", "identity": 40.684, "coverage": 98.85057471264368, "evalue": 9.32e-50, "bitscore": 174.0}], "name": "QWV12542.1", "ipg": "21378175", "start": 3863169, "end": 3863913, "strand": 1, "sequence": null}], "clusters": []}]}, {"name": "Marinobacter adhaerens", "strain": "ac5", "scaffolds": [{"accession": "NZ_CP159479.1", "subjects": [{"id": null, "hits": [{"query": "SCO5086", "subject": "WP_014578046.1", "identity": 40.684, "coverage": 98.85057471264368, "evalue": 9.32e-50, "bitscore": 174.0}], "name": "WP_014578046.1", "ipg": "21378175", "start": 3619192, "end": 3619936, "strand": -1, "sequence": null}], "clusters": []}, {"accession": "CP159479.1", "subjects": [{"id": null, "hits": [{"query": "SCO5086", "subject": "XHC32732.1", "identity": 40.684, "coverage": 98.85057471264368, "evalue": 9.32e-50, "bitscore": 174.0}], "name": "XHC32732.1", "ipg": "21378175", "start": 3619192, "end": 3619936, "strand": -1, "sequence": null}], "clusters": []}]}, {"name": "Marinobacter adhaerens", "strain": "DP2N14-4", "scaffolds": [{"accession": "NZ_JAHWRS010000001.1", "subjects": [{"id": null, "hits": [{"query": "SCO5086", "subject": "WP_014578046.1", "identity": 40.684, "coverage": 98.85057471264368, "evalue": 9.32e-50, "bitscore": 174.0}], "name": "WP_014578046.1", "ipg": "21378175", "start": 1595901, "end": 1596645, "strand": 1, "sequence": null}], "clusters": []}, {"accession": "JAHWRS010000001.1", "subjects": [{"id": null, "hits": [{"query": "SCO5086", "subject": "MBW3226390.1", "identity": 40.684, "coverage": 98.85057471264368, "evalue": 9.32e-50, "bitscore": 174.0}], "name": "MBW3226390.1", "ipg": "21378175", "start": 1595901, "end": 1596645, "strand": 1, "sequence": null}], "clusters": []}]}, {"name": "Marinobacter adhaerens", "strain": "CS1", "scaffolds": [{"accession": "NZ_JAHXRN010000001.1", "subjects": [{"id": null, "hits": [{"query": "SCO5086", "subject": "WP_014578046.1", "identity": 40.684, "coverage": 98.85057471264368, "evalue": 9.32e-50, "bitscore": 174.0}], "name": "WP_014578046.1", "ipg": "21378175", "start": 318078, "end": 318822, "strand": -1, "sequence": null}], "clusters": []}, {"accession": "JAHXRN010000001.1", "subjects": [{"id": null, "hits": [{"query": "SCO5086", "subject": "MBW4976944.1", "identity": 40.684, "coverage": 98.85057471264368, "evalue": 9.32e-50, "bitscore": 174.0}], "name": "MBW4976944.1", "ipg": "21378175", "start": 318078, "end": 318822, "strand": -1, "sequence": null}], "clusters": []}]}, {"name": "Marinobacter adhaerens", "strain": "", "scaffolds": [{"accession": "JAGLCV010000436.1", "subjects": [{"id": null, "hits": [{"query": "SCO5086", "subject": "MCK5866362.1", "identity": 40.684, "coverage": 98.85057471264368, "evalue": 9.32e-50, "bitscore": 174.0}], "name": "MCK5866362.1", "ipg": "21378175", "start": 950, "end": 1694, "strand": -1, "sequence": null}], "clusters": []}]}, {"name": "Marinobacter adhaerens", "strain": "IOP_29", "scaffolds": [{"accession": "NZ_JAINWM010000005.1", "subjects": [{"id": null, "hits": [{"query": "SCO5086", "subject": "WP_064227784.1", "identity": 40.856, "coverage": 96.55172413793103, "evalue": 9.01e-49, "bitscore": 171.0}], "name": "WP_064227784.1", "ipg": "110568635", "start": 336832, "end": 337576, "strand": -1, "sequence": null}], "clusters": []}, {"accession": "JAINWM010000005.1", "subjects": [{"id": null, "hits": [{"query": "SCO5086", "subject": "MCD1649362.1", "identity": 40.856, "coverage": 96.55172413793103, "evalue": 9.01e-49, "bitscore": 171.0}], "name": "MCD1649362.1", "ipg": "110568635", "start": 336832, "end": 337576, "strand": -1, "sequence": null}], "clusters": []}]}, {"name": "Marinobacter adhaerens", "strain": "PBVC038", "scaffolds": [{"accession": "NZ_LXRF01000015.1", "subjects": [{"id": null, "hits": [{"query": "SCO5086", "subject": "WP_069184328.1", "identity": 39.921, "coverage": 96.55172413793103, "evalue": 2.21e-48, "bitscore": 170.0}], "name": "WP_069184328.1", "ipg": "117409801", "start": 47906, "end": 48650, "strand": 1, "sequence": null}], "clusters": []}, {"accession": "LXRF01000015.1", "subjects": [{"id": null, "hits": [{"query": "SCO5086", "subject": "ODM29796.1", "identity": 39.921, "coverage": 96.55172413793103, "evalue": 2.21e-48, "bitscore": 170.0}], "name": "ODM29796.1", "ipg": "117409801", "start": 47906, "end": 48650, "strand": 1, "sequence": null}], "clusters": []}]}, {"name": "Marinobacter sp. UBA2678", "strain": "", "scaffolds": [{"accession": "NZ_DEME01000014.1", "subjects": [{"id": null, "hits": [{"query": "SCO5086", "subject": "WP_014578046.1", "identity": 40.684, "coverage": 98.85057471264368, "evalue": 9.32e-50, "bitscore": 174.0}], "name": "WP_014578046.1", "ipg": "21378175", "start": 1611, "end": 2355, "strand": -1, "sequence": null}], "clusters": []}]}, {"name": "Marinobacter sp. es.042", "strain": "ES.042", "scaffolds": [{"accession": "NZ_LT897781.1", "subjects": [{"id": null, "hits": [{"query": "SCO5086", "subject": "WP_014578046.1", "identity": 40.684, "coverage": 98.85057471264368, "evalue": 9.32e-50, "bitscore": 174.0}], "name": "WP_014578046.1", "ipg": "21378175", "start": 211187, "end": 211931, "strand": -1, "sequence": null}], "clusters": []}, {"accession": "LT897781.1", "subjects": [{"id": null, "hits": [{"query": "SCO5086", "subject": "SNB54303.1", "identity": 40.684, "coverage": 98.85057471264368, "evalue": 9.32e-50, "bitscore": 174.0}], "name": "SNB54303.1", "ipg": "21378175", "start": 211187, "end": 211931, "strand": -1, "sequence": null}], "clusters": []}]}, {"name": "Marinobacter sp.", "strain": "3-2", "scaffolds": [{"accession": "NZ_RJUQ01000011.1", "subjects": [{"id": null, "hits": [{"query": "SCO5086", "subject": "WP_014578046.1", "identity": 40.684, "coverage": 98.85057471264368, "evalue": 9.32e-50, "bitscore": 174.0}], "name": "WP_014578046.1", "ipg": "21378175", "start": 829724, "end": 830468, "strand": 1, "sequence": null}], "clusters": []}, {"accession": "RJUQ01000011.1", "subjects": [{"id": null, "hits": [{"query": "SCO5086", "subject": "ROQ47429.1", "identity": 40.684, "coverage": 98.85057471264368, "evalue": 9.32e-50, "bitscore": 174.0}], "name": "ROQ47429.1", "ipg": "21378175", "start": 829724, "end": 830468, "strand": 1, "sequence": null}], "clusters": []}]}, {"name": "Marinobacter sp.", "strain": "", "scaffolds": [{"accession": "NVVA01000013.1", "subjects": [{"id": null, "hits": [{"query": "SCO5086", "subject": "PHS48138.1", "identity": 40.684, "coverage": 98.85057471264368, "evalue": 9.32e-50, "bitscore": 174.0}], "name": "PHS48138.1", "ipg": "21378175", "start": 75997, "end": 76741, "strand": -1, "sequence": null}], "clusters": []}, {"accession": "NZ_JAGPVF010000239.1", "subjects": [{"id": null, "hits": [{"query": "SCO5086", "subject": "WP_291950102.1", "identity": 39.768, "coverage": 98.85057471264368, "evalue": 1.78e-49, "bitscore": 173.0}], "name": "WP_291950102.1", "ipg": "432661735", "start": 27065, "end": 27809, "strand": -1, "sequence": null}], "clusters": []}, {"accession": "JAGPVT010000056.1", "subjects": [{"id": null, "hits": [{"query": "SCO5086", "subject": "MBQ0746119.1", "identity": 39.768, "coverage": 98.85057471264368, "evalue": 1.78e-49, "bitscore": 173.0}], "name": "MBQ0746119.1", "ipg": "432661735", "start": 41602, "end": 42346, "strand": 1, "sequence": null}], "clusters": []}, {"accession": "JAGPVF010000239.1", "subjects": [{"id": null, "hits": [{"query": "SCO5086", "subject": "MBQ0815529.1", "identity": 39.768, "coverage": 98.85057471264368, "evalue": 1.78e-49, "bitscore": 173.0}], "name": "MBQ0815529.1", "ipg": "432661735", "start": 27065, "end": 27809, "strand": -1, "sequence": null}], "clusters": []}, {"accession": "NZ_CP051241.1", "subjects": [{"id": null, "hits": [{"query": "SCO5086", "subject": "WP_138439015.1", "identity": 39.921, "coverage": 96.55172413793103, "evalue": 3.13e-49, "bitscore": 172.0}], "name": "WP_138439015.1", "ipg": "253386719", "start": 2692976, "end": 2693720, "strand": -1, "sequence": null}], "clusters": []}, {"accession": "NZ_JBDUVY010000025.1", "subjects": [{"id": null, "hits": [{"query": "SCO5086", "subject": "WP_317305920.1", "identity": 40.316, "coverage": 96.55172413793103, "evalue": 3.64e-49, "bitscore": 172.0}], "name": "WP_317305920.1", "ipg": "710800289", "start": 43993, "end": 44737, "strand": 1, "sequence": null}], "clusters": []}, {"accession": "NZ_JBDUWH010000059.1", "subjects": [{"id": null, "hits": [{"query": "SCO5086", "subject": "WP_317305920.1", "identity": 40.316, "coverage": 96.55172413793103, "evalue": 3.64e-49, "bitscore": 172.0}], "name": "WP_317305920.1", "ipg": "710800289", "start": 43993, "end": 44737, "strand": 1, "sequence": null}], "clusters": []}, {"accession": "NZ_JBDUWT010000034.1", "subjects": [{"id": null, "hits": [{"query": "SCO5086", "subject": "WP_317305920.1", "identity": 40.316, "coverage": 96.55172413793103, "evalue": 3.64e-49, "bitscore": 172.0}], "name": "WP_317305920.1", "ipg": "710800289", "start": 43993, "end": 44737, "strand": 1, "sequence": null}], "clusters": []}, {"accession": "NZ_JBDUWW010000031.1", "subjects": [{"id": null, "hits": [{"query": "SCO5086", "subject": "WP_317305920.1", "identity": 40.316, "coverage": 96.55172413793103, "evalue": 3.64e-49, "bitscore": 172.0}], "name": "WP_317305920.1", "ipg": "710800289", "start": 43993, "end": 44737, "strand": 1, "sequence": null}], "clusters": []}, {"accession": "NZ_JBDUXH010000110.1", "subjects": [{"id": null, "hits": [{"query": "SCO5086", "subject": "WP_317305920.1", "identity": 40.316, "coverage": 96.55172413793103, "evalue": 3.64e-49, "bitscore": 172.0}], "name": "WP_317305920.1", "ipg": "710800289", "start": 43993, "end": 44737, "strand": 1, "sequence": null}], "clusters": []}, {"accession": "NZ_JBDUYI010000041.1", "subjects": [{"id": null, "hits": [{"query": "SCO5086", "subject": "WP_317305920.1", "identity": 40.316, "coverage": 96.55172413793103, "evalue": 3.64e-49, "bitscore": 172.0}], "name": "WP_317305920.1", "ipg": "710800289", "start": 43993, "end": 44737, "strand": 1, "sequence": null}], "clusters": []}, {"accession": "NZ_JBDUYX010000071.1", "subjects": [{"id": null, "hits": [{"query": "SCO5086", "subject": "WP_317305920.1", "identity": 40.316, "coverage": 96.55172413793103, "evalue": 3.64e-49, "bitscore": 172.0}], "name": "WP_317305920.1", "ipg": "710800289", "start": 43993, "end": 44737, "strand": 1, "sequence": null}], "clusters": []}, {"accession": "NZ_JBDUZP010000031.1", "subjects": [{"id": null, "hits": [{"query": "SCO5086", "subject": "WP_317305920.1", "identity": 40.316, "coverage": 96.55172413793103, "evalue": 3.64e-49, "bitscore": 172.0}], "name": "WP_317305920.1", "ipg": "710800289", "start": 43993, "end": 44737, "strand": 1, "sequence": null}], "clusters": []}, {"accession": "NZ_JBDUZZ010000050.1", "subjects": [{"id": null, "hits": [{"query": "SCO5086", "subject": "WP_317305920.1", "identity": 40.316, "coverage": 96.55172413793103, "evalue": 3.64e-49, "bitscore": 172.0}], "name": "WP_317305920.1", "ipg": "710800289", "start": 43993, "end": 44737, "strand": 1, "sequence": null}], "clusters": []}, {"accession": "NZ_JBDVAJ010000034.1", "subjects": [{"id": null, "hits": [{"query": "SCO5086", "subject": "WP_317305920.1", "identity": 40.316, "coverage": 96.55172413793103, "evalue": 3.64e-49, "bitscore": 172.0}], "name": "WP_317305920.1", "ipg": "710800289", "start": 43993, "end": 44737, "strand": 1, "sequence": null}], "clusters": []}, {"accession": "NZ_JBDVAT010000029.1", "subjects": [{"id": null, "hits": [{"query": "SCO5086", "subject": "WP_317305920.1", "identity": 40.316, "coverage": 96.55172413793103, "evalue": 3.64e-49, "bitscore": 172.0}], "name": "WP_317305920.1", "ipg": "710800289", "start": 43993, "end": 44737, "strand": 1, "sequence": null}], "clusters": []}, {"accession": "NZ_JBDVBS010000053.1", "subjects": [{"id": null, "hits": [{"query": "SCO5086", "subject": "WP_317305920.1", "identity": 40.316, "coverage": 96.55172413793103, "evalue": 3.64e-49, "bitscore": 172.0}], "name": "WP_317305920.1", "ipg": "710800289", "start": 22910, "end": 23654, "strand": -1, "sequence": null}], "clusters": []}, {"accession": "NZ_JBDVCC010000011.1", "subjects": [{"id": null, "hits": [{"query": "SCO5086", "subject": "WP_317305920.1", "identity": 40.316, "coverage": 96.55172413793103, "evalue": 3.64e-49, "bitscore": 172.0}], "name": "WP_317305920.1", "ipg": "710800289", "start": 43993, "end": 44737, "strand": 1, "sequence": null}], "clusters": []}, {"accession": "NZ_JBDVCV010000010.1", "subjects": [{"id": null, "hits": [{"query": "SCO5086", "subject": "WP_317305920.1", "identity": 40.316, "coverage": 96.55172413793103, "evalue": 3.64e-49, "bitscore": 172.0}], "name": "WP_317305920.1", "ipg": "710800289", "start": 16334, "end": 17078, "strand": -1, "sequence": null}], "clusters": []}, {"accession": "NZ_JBDVCZ010000079.1", "subjects": [{"id": null, "hits": [{"query": "SCO5086", "subject": "WP_317305920.1", "identity": 40.316, "coverage": 96.55172413793103, "evalue": 3.64e-49, "bitscore": 172.0}], "name": "WP_317305920.1", "ipg": "710800289", "start": 43993, "end": 44737, "strand": 1, "sequence": null}], "clusters": []}, {"accession": "NZ_JBDVGV010000003.1", "subjects": [{"id": null, "hits": [{"query": "SCO5086", "subject": "WP_317305920.1", "identity": 40.316, "coverage": 96.55172413793103, "evalue": 3.64e-49, "bitscore": 172.0}], "name": "WP_317305920.1", "ipg": "710800289", "start": 13718, "end": 14462, "strand": 1, "sequence": null}], "clusters": []}, {"accession": "NZ_JBDVIK010000044.1", "subjects": [{"id": null, "hits": [{"query": "SCO5086", "subject": "WP_317305920.1", "identity": 40.316, "coverage": 96.55172413793103, "evalue": 3.64e-49, "bitscore": 172.0}], "name": "WP_317305920.1", "ipg": "710800289", "start": 43993, "end": 44737, "strand": 1, "sequence": null}], "clusters": []}, {"accession": "NZ_JBDVJH010000022.1", "subjects": [{"id": null, "hits": [{"query": "SCO5086", "subject": "WP_317305920.1", "identity": 40.316, "coverage": 96.55172413793103, "evalue": 3.64e-49, "bitscore": 172.0}], "name": "WP_317305920.1", "ipg": "710800289", "start": 43993, "end": 44737, "strand": 1, "sequence": null}], "clusters": []}, {"accession": "NZ_JBDVJY010000026.1", "subjects": [{"id": null, "hits": [{"query": "SCO5086", "subject": "WP_317305920.1", "identity": 40.316, "coverage": 96.55172413793103, "evalue": 3.64e-49, "bitscore": 172.0}], "name": "WP_317305920.1", "ipg": "710800289", "start": 43993, "end": 44737, "strand": 1, "sequence": null}], "clusters": []}, {"accession": "NZ_JBDVLJ010000032.1", "subjects": [{"id": null, "hits": [{"query": "SCO5086", "subject": "WP_317305920.1", "identity": 40.316, "coverage": 96.55172413793103, "evalue": 3.64e-49, "bitscore": 172.0}], "name": "WP_317305920.1", "ipg": "710800289", "start": 43993, "end": 44737, "strand": 1, "sequence": null}], "clusters": []}, {"accession": "NZ_JBDVNN010000113.1", "subjects": [{"id": null, "hits": [{"query": "SCO5086", "subject": "WP_317305920.1", "identity": 40.316, "coverage": 96.55172413793103, "evalue": 3.64e-49, "bitscore": 172.0}], "name": "WP_317305920.1", "ipg": "710800289", "start": 4625, "end": 5369, "strand": 1, "sequence": null}], "clusters": []}, {"accession": "NZ_JBDVOI010000045.1", "subjects": [{"id": null, "hits": [{"query": "SCO5086", "subject": "WP_317305920.1", "identity": 40.316, "coverage": 96.55172413793103, "evalue": 3.64e-49, "bitscore": 172.0}], "name": "WP_317305920.1", "ipg": "710800289", "start": 43993, "end": 44737, "strand": 1, "sequence": null}], "clusters": []}, {"accession": "NZ_JBDVOU010000065.1", "subjects": [{"id": null, "hits": [{"query": "SCO5086", "subject": "WP_317305920.1", "identity": 40.316, "coverage": 96.55172413793103, "evalue": 3.64e-49, "bitscore": 172.0}], "name": "WP_317305920.1", "ipg": "710800289", "start": 43993, "end": 44737, "strand": 1, "sequence": null}], "clusters": []}, {"accession": "NZ_JBDVPB010000045.1", "subjects": [{"id": null, "hits": [{"query": "SCO5086", "subject": "WP_317305920.1", "identity": 40.316, "coverage": 96.55172413793103, "evalue": 3.64e-49, "bitscore": 172.0}], "name": "WP_317305920.1", "ipg": "710800289", "start": 43993, "end": 44737, "strand": 1, "sequence": null}], "clusters": []}, {"accession": "NZ_JBDVPF010000105.1", "subjects": [{"id": null, "hits": [{"query": "SCO5086", "subject": "WP_317305920.1", "identity": 40.316, "coverage": 96.55172413793103, "evalue": 3.64e-49, "bitscore": 172.0}], "name": "WP_317305920.1", "ipg": "710800289", "start": 43993, "end": 44737, "strand": 1, "sequence": null}], "clusters": []}, {"accession": "NZ_JBDVPZ010000054.1", "subjects": [{"id": null, "hits": [{"query": "SCO5086", "subject": "WP_317305920.1", "identity": 40.316, "coverage": 96.55172413793103, "evalue": 3.64e-49, "bitscore": 172.0}], "name": "WP_317305920.1", "ipg": "710800289", "start": 43993, "end": 44737, "strand": 1, "sequence": null}], "clusters": []}, {"accession": "NZ_JBDVRD010000057.1", "subjects": [{"id": null, "hits": [{"query": "SCO5086", "subject": "WP_317305920.1", "identity": 40.316, "coverage": 96.55172413793103, "evalue": 3.64e-49, "bitscore": 172.0}], "name": "WP_317305920.1", "ipg": "710800289", "start": 43993, "end": 44737, "strand": 1, "sequence": null}], "clusters": []}, {"accession": "NZ_JBDVRL010000016.1", "subjects": [{"id": null, "hits": [{"query": "SCO5086", "subject": "WP_317305920.1", "identity": 40.316, "coverage": 96.55172413793103, "evalue": 3.64e-49, "bitscore": 172.0}], "name": "WP_317305920.1", "ipg": "710800289", "start": 43993, "end": 44737, "strand": 1, "sequence": null}], "clusters": []}, {"accession": "NZ_JBDVRQ010000064.1", "subjects": [{"id": null, "hits": [{"query": "SCO5086", "subject": "WP_317305920.1", "identity": 40.316, "coverage": 96.55172413793103, "evalue": 3.64e-49, "bitscore": 172.0}], "name": "WP_317305920.1", "ipg": "710800289", "start": 43993, "end": 44737, "strand": 1, "sequence": null}], "clusters": []}, {"accession": "NZ_JBDVSB010000036.1", "subjects": [{"id": null, "hits": [{"query": "SCO5086", "subject": "WP_317305920.1", "identity": 40.316, "coverage": 96.55172413793103, "evalue": 3.64e-49, "bitscore": 172.0}], "name": "WP_317305920.1", "ipg": "710800289", "start": 43993, "end": 44737, "strand": 1, "sequence": null}], "clusters": []}, {"accession": "NZ_JBDVSV010000050.1", "subjects": [{"id": null, "hits": [{"query": "SCO5086", "subject": "WP_317305920.1", "identity": 40.316, "coverage": 96.55172413793103, "evalue": 3.64e-49, "bitscore": 172.0}], "name": "WP_317305920.1", "ipg": "710800289", "start": 43993, "end": 44737, "strand": 1, "sequence": null}], "clusters": []}, {"accession": "NZ_JBDVSZ010000064.1", "subjects": [{"id": null, "hits": [{"query": "SCO5086", "subject": "WP_317305920.1", "identity": 40.316, "coverage": 96.55172413793103, "evalue": 3.64e-49, "bitscore": 172.0}], "name": "WP_317305920.1", "ipg": "710800289", "start": 43993, "end": 44737, "strand": 1, "sequence": null}], "clusters": []}, {"accession": "NZ_JBDVTM010000045.1", "subjects": [{"id": null, "hits": [{"query": "SCO5086", "subject": "WP_317305920.1", "identity": 40.316, "coverage": 96.55172413793103, "evalue": 3.64e-49, "bitscore": 172.0}], "name": "WP_317305920.1", "ipg": "710800289", "start": 43993, "end": 44737, "strand": 1, "sequence": null}], "clusters": []}, {"accession": "NZ_JBDVUD010000020.1", "subjects": [{"id": null, "hits": [{"query": "SCO5086", "subject": "WP_317305920.1", "identity": 40.316, "coverage": 96.55172413793103, "evalue": 3.64e-49, "bitscore": 172.0}], "name": "WP_317305920.1", "ipg": "710800289", "start": 43993, "end": 44737, "strand": 1, "sequence": null}], "clusters": []}, {"accession": "NZ_JBDVUW010000031.1", "subjects": [{"id": null, "hits": [{"query": "SCO5086", "subject": "WP_317305920.1", "identity": 40.316, "coverage": 96.55172413793103, "evalue": 3.64e-49, "bitscore": 172.0}], "name": "WP_317305920.1", "ipg": "710800289", "start": 43993, "end": 44737, "strand": 1, "sequence": null}], "clusters": []}, {"accession": "NZ_JBDVVZ010000044.1", "subjects": [{"id": null, "hits": [{"query": "SCO5086", "subject": "WP_317305920.1", "identity": 40.316, "coverage": 96.55172413793103, "evalue": 3.64e-49, "bitscore": 172.0}], "name": "WP_317305920.1", "ipg": "710800289", "start": 43993, "end": 44737, "strand": 1, "sequence": null}], "clusters": []}, {"accession": "NZ_JBDVWF010000042.1", "subjects": [{"id": null, "hits": [{"query": "SCO5086", "subject": "WP_317305920.1", "identity": 40.316, "coverage": 96.55172413793103, "evalue": 3.64e-49, "bitscore": 172.0}], "name": "WP_317305920.1", "ipg": "710800289", "start": 43993, "end": 44737, "strand": 1, "sequence": null}], "clusters": []}, {"accession": "NZ_JBDVXP010000043.1", "subjects": [{"id": null, "hits": [{"query": "SCO5086", "subject": "WP_317305920.1", "identity": 40.316, "coverage": 96.55172413793103, "evalue": 3.64e-49, "bitscore": 172.0}], "name": "WP_317305920.1", "ipg": "710800289", "start": 43993, "end": 44737, "strand": 1, "sequence": null}], "clusters": []}, {"accession": "NZ_JBDVXU010000046.1", "subjects": [{"id": null, "hits": [{"query": "SCO5086", "subject": "WP_317305920.1", "identity": 40.316, "coverage": 96.55172413793103, "evalue": 3.64e-49, "bitscore": 172.0}], "name": "WP_317305920.1", "ipg": "710800289", "start": 43993, "end": 44737, "strand": 1, "sequence": null}], "clusters": []}, {"accession": "NZ_JBDVYV010000042.1", "subjects": [{"id": null, "hits": [{"query": "SCO5086", "subject": "WP_317305920.1", "identity": 40.316, "coverage": 96.55172413793103, "evalue": 3.64e-49, "bitscore": 172.0}], "name": "WP_317305920.1", "ipg": "710800289", "start": 43993, "end": 44737, "strand": 1, "sequence": null}], "clusters": []}, {"accession": "NZ_JBDVZH010000001.1", "subjects": [{"id": null, "hits": [{"query": "SCO5086", "subject": "WP_317305920.1", "identity": 40.316, "coverage": 96.55172413793103, "evalue": 3.64e-49, "bitscore": 172.0}], "name": "WP_317305920.1", "ipg": "710800289", "start": 43993, "end": 44737, "strand": 1, "sequence": null}], "clusters": []}, {"accession": "NZ_JBDVZS010000177.1", "subjects": [{"id": null, "hits": [{"query": "SCO5086", "subject": "WP_317305920.1", "identity": 40.316, "coverage": 96.55172413793103, "evalue": 3.64e-49, "bitscore": 172.0}], "name": "WP_317305920.1", "ipg": "710800289", "start": 43865, "end": 44609, "strand": 1, "sequence": null}], "clusters": []}, {"accession": "NZ_JBDWBE010000013.1", "subjects": [{"id": null, "hits": [{"query": "SCO5086", "subject": "WP_317305920.1", "identity": 40.316, "coverage": 96.55172413793103, "evalue": 3.64e-49, "bitscore": 172.0}], "name": "WP_317305920.1", "ipg": "710800289", "start": 43993, "end": 44737, "strand": 1, "sequence": null}], "clusters": []}, {"accession": "NZ_JBDWCB010000047.1", "subjects": [{"id": null, "hits": [{"query": "SCO5086", "subject": "WP_317305920.1", "identity": 40.316, "coverage": 96.55172413793103, "evalue": 3.64e-49, "bitscore": 172.0}], "name": "WP_317305920.1", "ipg": "710800289", "start": 43993, "end": 44737, "strand": 1, "sequence": null}], "clusters": []}, {"accession": "NZ_JBDWDX010000034.1", "subjects": [{"id": null, "hits": [{"query": "SCO5086", "subject": "WP_317305920.1", "identity": 40.316, "coverage": 96.55172413793103, "evalue": 3.64e-49, "bitscore": 172.0}], "name": "WP_317305920.1", "ipg": "710800289", "start": 43993, "end": 44737, "strand": 1, "sequence": null}], "clusters": []}, {"accession": "NZ_JBDWGQ010000036.1", "subjects": [{"id": null, "hits": [{"query": "SCO5086", "subject": "WP_317305920.1", "identity": 40.316, "coverage": 96.55172413793103, "evalue": 3.64e-49, "bitscore": 172.0}], "name": "WP_317305920.1", "ipg": "710800289", "start": 43993, "end": 44737, "strand": 1, "sequence": null}], "clusters": []}, {"accession": "NZ_JBDWLA010000008.1", "subjects": [{"id": null, "hits": [{"query": "SCO5086", "subject": "WP_317305920.1", "identity": 40.316, "coverage": 96.55172413793103, "evalue": 3.64e-49, "bitscore": 172.0}], "name": "WP_317305920.1", "ipg": "710800289", "start": 43993, "end": 44737, "strand": 1, "sequence": null}], "clusters": []}, {"accession": "NZ_JBDWRY010000065.1", "subjects": [{"id": null, "hits": [{"query": "SCO5086", "subject": "WP_317305920.1", "identity": 40.316, "coverage": 96.55172413793103, "evalue": 3.64e-49, "bitscore": 172.0}], "name": "WP_317305920.1", "ipg": "710800289", "start": 43993, "end": 44737, "strand": 1, "sequence": null}], "clusters": []}, {"accession": "NZ_JBDWTD010000024.1", "subjects": [{"id": null, "hits": [{"query": "SCO5086", "subject": "WP_317305920.1", "identity": 40.316, "coverage": 96.55172413793103, "evalue": 3.64e-49, "bitscore": 172.0}], "name": "WP_317305920.1", "ipg": "710800289", "start": 58904, "end": 59648, "strand": -1, "sequence": null}], "clusters": []}, {"accession": "NZ_JBDWUX010000023.1", "subjects": [{"id": null, "hits": [{"query": "SCO5086", "subject": "WP_317305920.1", "identity": 40.316, "coverage": 96.55172413793103, "evalue": 3.64e-49, "bitscore": 172.0}], "name": "WP_317305920.1", "ipg": "710800289", "start": 43993, "end": 44737, "strand": 1, "sequence": null}], "clusters": []}, {"accession": "NZ_JBDWWZ010000058.1", "subjects": [{"id": null, "hits": [{"query": "SCO5086", "subject": "WP_317305920.1", "identity": 40.316, "coverage": 96.55172413793103, "evalue": 3.64e-49, "bitscore": 172.0}], "name": "WP_317305920.1", "ipg": "710800289", "start": 44262, "end": 45006, "strand": 1, "sequence": null}], "clusters": []}, {"accession": "NZ_JBDWZD010000018.1", "subjects": [{"id": null, "hits": [{"query": "SCO5086", "subject": "WP_317305920.1", "identity": 40.316, "coverage": 96.55172413793103, "evalue": 3.64e-49, "bitscore": 172.0}], "name": "WP_317305920.1", "ipg": "710800289", "start": 43993, "end": 44737, "strand": 1, "sequence": null}], "clusters": []}, {"accession": "NZ_JBDXAX010000004.1", "subjects": [{"id": null, "hits": [{"query": "SCO5086", "subject": "WP_317305920.1", "identity": 40.316, "coverage": 96.55172413793103, "evalue": 3.64e-49, "bitscore": 172.0}], "name": "WP_317305920.1", "ipg": "710800289", "start": 43993, "end": 44737, "strand": 1, "sequence": null}], "clusters": []}, {"accession": "NZ_JBDXBI010000137.1", "subjects": [{"id": null, "hits": [{"query": "SCO5086", "subject": "WP_317305920.1", "identity": 40.316, "coverage": 96.55172413793103, "evalue": 3.64e-49, "bitscore": 172.0}], "name": "WP_317305920.1", "ipg": "710800289", "start": 36361, "end": 37105, "strand": 1, "sequence": null}], "clusters": []}, {"accession": "NZ_JBDXBY010000064.1", "subjects": [{"id": null, "hits": [{"query": "SCO5086", "subject": "WP_317305920.1", "identity": 40.316, "coverage": 96.55172413793103, "evalue": 3.64e-49, "bitscore": 172.0}], "name": "WP_317305920.1", "ipg": "710800289", "start": 43993, "end": 44737, "strand": 1, "sequence": null}], "clusters": []}, {"accession": "NZ_JBDXDH010000055.1", "subjects": [{"id": null, "hits": [{"query": "SCO5086", "subject": "WP_317305920.1", "identity": 40.316, "coverage": 96.55172413793103, "evalue": 3.64e-49, "bitscore": 172.0}], "name": "WP_317305920.1", "ipg": "710800289", "start": 2726, "end": 3470, "strand": 1, "sequence": null}], "clusters": []}, {"accession": "NZ_JBDXDU010000061.1", "subjects": [{"id": null, "hits": [{"query": "SCO5086", "subject": "WP_317305920.1", "identity": 40.316, "coverage": 96.55172413793103, "evalue": 3.64e-49, "bitscore": 172.0}], "name": "WP_317305920.1", "ipg": "710800289", "start": 43993, "end": 44737, "strand": 1, "sequence": null}], "clusters": []}, {"accession": "NZ_JBDXEH010000044.1", "subjects": [{"id": null, "hits": [{"query": "SCO5086", "subject": "WP_317305920.1", "identity": 40.316, "coverage": 96.55172413793103, "evalue": 3.64e-49, "bitscore": 172.0}], "name": "WP_317305920.1", "ipg": "710800289", "start": 43993, "end": 44737, "strand": 1, "sequence": null}], "clusters": []}, {"accession": "NZ_JBDXFF010000005.1", "subjects": [{"id": null, "hits": [{"query": "SCO5086", "subject": "WP_317305920.1", "identity": 40.316, "coverage": 96.55172413793103, "evalue": 3.64e-49, "bitscore": 172.0}], "name": "WP_317305920.1", "ipg": "710800289", "start": 43993, "end": 44737, "strand": 1, "sequence": null}], "clusters": []}, {"accession": "NZ_JBDXFN010000175.1", "subjects": [{"id": null, "hits": [{"query": "SCO5086", "subject": "WP_317305920.1", "identity": 40.316, "coverage": 96.55172413793103, "evalue": 3.64e-49, "bitscore": 172.0}], "name": "WP_317305920.1", "ipg": "710800289", "start": 15723, "end": 16467, "strand": 1, "sequence": null}], "clusters": []}, {"accession": "NZ_JBDXFU010000013.1", "subjects": [{"id": null, "hits": [{"query": "SCO5086", "subject": "WP_317305920.1", "identity": 40.316, "coverage": 96.55172413793103, "evalue": 3.64e-49, "bitscore": 172.0}], "name": "WP_317305920.1", "ipg": "710800289", "start": 43993, "end": 44737, "strand": 1, "sequence": null}], "clusters": []}, {"accession": "NZ_JBDXGD010000013.1", "subjects": [{"id": null, "hits": [{"query": "SCO5086", "subject": "WP_317305920.1", "identity": 40.316, "coverage": 96.55172413793103, "evalue": 3.64e-49, "bitscore": 172.0}], "name": "WP_317305920.1", "ipg": "710800289", "start": 36828, "end": 37572, "strand": 1, "sequence": null}], "clusters": []}, {"accession": "NZ_JBDXHJ010000075.1", "subjects": [{"id": null, "hits": [{"query": "SCO5086", "subject": "WP_317305920.1", "identity": 40.316, "coverage": 96.55172413793103, "evalue": 3.64e-49, "bitscore": 172.0}], "name": "WP_317305920.1", "ipg": "710800289", "start": 27900, "end": 28644, "strand": -1, "sequence": null}], "clusters": []}, {"accession": "NZ_JBDXHN010000008.1", "subjects": [{"id": null, "hits": [{"query": "SCO5086", "subject": "WP_317305920.1", "identity": 40.316, "coverage": 96.55172413793103, "evalue": 3.64e-49, "bitscore": 172.0}], "name": "WP_317305920.1", "ipg": "710800289", "start": 43993, "end": 44737, "strand": 1, "sequence": null}], "clusters": []}, {"accession": "NZ_JBDXHY010000117.1", "subjects": [{"id": null, "hits": [{"query": "SCO5086", "subject": "WP_317305920.1", "identity": 40.316, "coverage": 96.55172413793103, "evalue": 3.64e-49, "bitscore": 172.0}], "name": "WP_317305920.1", "ipg": "710800289", "start": 43993, "end": 44737, "strand": 1, "sequence": null}], "clusters": []}, {"accession": "NZ_JBDXIG010000067.1", "subjects": [{"id": null, "hits": [{"query": "SCO5086", "subject": "WP_317305920.1", "identity": 40.316, "coverage": 96.55172413793103, "evalue": 3.64e-49, "bitscore": 172.0}], "name": "WP_317305920.1", "ipg": "710800289", "start": 43993, "end": 44737, "strand": 1, "sequence": null}], "clusters": []}, {"accession": "NZ_JBDXIO010000040.1", "subjects": [{"id": null, "hits": [{"query": "SCO5086", "subject": "WP_317305920.1", "identity": 40.316, "coverage": 96.55172413793103, "evalue": 3.64e-49, "bitscore": 172.0}], "name": "WP_317305920.1", "ipg": "710800289", "start": 43993, "end": 44737, "strand": 1, "sequence": null}], "clusters": []}, {"accession": "NZ_JBDXIZ010000250.1", "subjects": [{"id": null, "hits": [{"query": "SCO5086", "subject": "WP_317305920.1", "identity": 40.316, "coverage": 96.55172413793103, "evalue": 3.64e-49, "bitscore": 172.0}], "name": "WP_317305920.1", "ipg": "710800289", "start": 9225, "end": 9969, "strand": -1, "sequence": null}], "clusters": []}, {"accession": "NZ_JBDXJG010000103.1", "subjects": [{"id": null, "hits": [{"query": "SCO5086", "subject": "WP_317305920.1", "identity": 40.316, "coverage": 96.55172413793103, "evalue": 3.64e-49, "bitscore": 172.0}], "name": "WP_317305920.1", "ipg": "710800289", "start": 43993, "end": 44737, "strand": 1, "sequence": null}], "clusters": []}, {"accession": "NZ_JBDXJS010000004.1", "subjects": [{"id": null, "hits": [{"query": "SCO5086", "subject": "WP_317305920.1", "identity": 40.316, "coverage": 96.55172413793103, "evalue": 3.64e-49, "bitscore": 172.0}], "name": "WP_317305920.1", "ipg": "710800289", "start": 43993, "end": 44737, "strand": 1, "sequence": null}], "clusters": []}, {"accession": "NZ_JBDXKR010000036.1", "subjects": [{"id": null, "hits": [{"query": "SCO5086", "subject": "WP_317305920.1", "identity": 40.316, "coverage": 96.55172413793103, "evalue": 3.64e-49, "bitscore": 172.0}], "name": "WP_317305920.1", "ipg": "710800289", "start": 43993, "end": 44737, "strand": 1, "sequence": null}], "clusters": []}, {"accession": "NZ_JBDXKY010000020.1", "subjects": [{"id": null, "hits": [{"query": "SCO5086", "subject": "WP_317305920.1", "identity": 40.316, "coverage": 96.55172413793103, "evalue": 3.64e-49, "bitscore": 172.0}], "name": "WP_317305920.1", "ipg": "710800289", "start": 43980, "end": 44724, "strand": 1, "sequence": null}], "clusters": []}, {"accession": "NZ_JBDXLD010000069.1", "subjects": [{"id": null, "hits": [{"query": "SCO5086", "subject": "WP_317305920.1", "identity": 40.316, "coverage": 96.55172413793103, "evalue": 3.64e-49, "bitscore": 172.0}], "name": "WP_317305920.1", "ipg": "710800289", "start": 43993, "end": 44737, "strand": 1, "sequence": null}], "clusters": []}, {"accession": "NZ_JBDXLJ010000054.1", "subjects": [{"id": null, "hits": [{"query": "SCO5086", "subject": "WP_317305920.1", "identity": 40.316, "coverage": 96.55172413793103, "evalue": 3.64e-49, "bitscore": 172.0}], "name": "WP_317305920.1", "ipg": "710800289", "start": 43993, "end": 44737, "strand": 1, "sequence": null}], "clusters": []}, {"accession": "NZ_JBDXLS010000010.1", "subjects": [{"id": null, "hits": [{"query": "SCO5086", "subject": "WP_317305920.1", "identity": 40.316, "coverage": 96.55172413793103, "evalue": 3.64e-49, "bitscore": 172.0}], "name": "WP_317305920.1", "ipg": "710800289", "start": 43993, "end": 44737, "strand": 1, "sequence": null}], "clusters": []}, {"accession": "NZ_JBDXMD010000056.1", "subjects": [{"id": null, "hits": [{"query": "SCO5086", "subject": "WP_317305920.1", "identity": 40.316, "coverage": 96.55172413793103, "evalue": 3.64e-49, "bitscore": 172.0}], "name": "WP_317305920.1", "ipg": "710800289", "start": 43993, "end": 44737, "strand": 1, "sequence": null}], "clusters": []}, {"accession": "JBDVHO010000251.1", "subjects": [{"id": null, "hits": [{"query": "SCO5086", "subject": "MEO9587449.1", "identity": 40.316, "coverage": 96.55172413793103, "evalue": 3.64e-49, "bitscore": 172.0}], "name": "MEO9587449.1", "ipg": "710800289", "start": 7607, "end": 8351, "strand": -1, "sequence": null}], "clusters": []}, {"accession": "JBDVGV010000003.1", "subjects": [{"id": null, "hits": [{"query": "SCO5086", "subject": "MEO9747401.1", "identity": 40.316, "coverage": 96.55172413793103, "evalue": 3.64e-49, "bitscore": 172.0}], "name": "MEO9747401.1", "ipg": "710800289", "start": 13718, "end": 14462, "strand": 1, "sequence": null}], "clusters": []}, {"accession": "JBDVCV010000010.1", "subjects": [{"id": null, "hits": [{"query": "SCO5086", "subject": "MEP0000490.1", "identity": 40.316, "coverage": 96.55172413793103, "evalue": 3.64e-49, "bitscore": 172.0}], "name": "MEP0000490.1", "ipg": "710800289", "start": 16334, "end": 17078, "strand": -1, "sequence": null}], "clusters": []}, {"accession": "JBDVCZ010000079.1", "subjects": [{"id": null, "hits": [{"query": "SCO5086", "subject": "MEP0024467.1", "identity": 40.316, "coverage": 96.55172413793103, "evalue": 3.64e-49, "bitscore": 172.0}], "name": "MEP0024467.1", "ipg": "710800289", "start": 43993, "end": 44737, "strand": 1, "sequence": null}], "clusters": []}, {"accession": "JBDVCC010000011.1", "subjects": [{"id": null, "hits": [{"query": "SCO5086", "subject": "MEP0078143.1", "identity": 40.316, "coverage": 96.55172413793103, "evalue": 3.64e-49, "bitscore": 172.0}], "name": "MEP0078143.1", "ipg": "710800289", "start": 43993, "end": 44737, "strand": 1, "sequence": null}], "clusters": []}, {"accession": "JBDVBS010000053.1", "subjects": [{"id": null, "hits": [{"query": "SCO5086", "subject": "MEP0135801.1", "identity": 40.316, "coverage": 96.55172413793103, "evalue": 3.64e-49, "bitscore": 172.0}], "name": "MEP0135801.1", "ipg": "710800289", "start": 22910, "end": 23654, "strand": -1, "sequence": null}], "clusters": []}, {"accession": "JBDVAT010000029.1", "subjects": [{"id": null, "hits": [{"query": "SCO5086", "subject": "MEP0170824.1", "identity": 40.316, "coverage": 96.55172413793103, "evalue": 3.64e-49, "bitscore": 172.0}], "name": "MEP0170824.1", "ipg": "710800289", "start": 43993, "end": 44737, "strand": 1, "sequence": null}], "clusters": []}, {"accession": "JBDVAJ010000034.1", "subjects": [{"id": null, "hits": [{"query": "SCO5086", "subject": "MEP0198950.1", "identity": 40.316, "coverage": 96.55172413793103, "evalue": 3.64e-49, "bitscore": 172.0}], "name": "MEP0198950.1", "ipg": "710800289", "start": 43993, "end": 44737, "strand": 1, "sequence": null}], "clusters": []}, {"accession": "JBDUZZ010000050.1", "subjects": [{"id": null, "hits": [{"query": "SCO5086", "subject": "MEP0282453.1", "identity": 40.316, "coverage": 96.55172413793103, "evalue": 3.64e-49, "bitscore": 172.0}], "name": "MEP0282453.1", "ipg": "710800289", "start": 43993, "end": 44737, "strand": 1, "sequence": null}], "clusters": []}, {"accession": "JBDUZP010000031.1", "subjects": [{"id": null, "hits": [{"query": "SCO5086", "subject": "MEP0307342.1", "identity": 40.316, "coverage": 96.55172413793103, "evalue": 3.64e-49, "bitscore": 172.0}], "name": "MEP0307342.1", "ipg": "710800289", "start": 43993, "end": 44737, "strand": 1, "sequence": null}], "clusters": []}, {"accession": "JBDUYX010000071.1", "subjects": [{"id": null, "hits": [{"query": "SCO5086", "subject": "MEP0400979.1", "identity": 40.316, "coverage": 96.55172413793103, "evalue": 3.64e-49, "bitscore": 172.0}], "name": "MEP0400979.1", "ipg": "710800289", "start": 43993, "end": 44737, "strand": 1, "sequence": null}], "clusters": []}, {"accession": "JBDUYI010000041.1", "subjects": [{"id": null, "hits": [{"query": "SCO5086", "subject": "MEP0434149.1", "identity": 40.316, "coverage": 96.55172413793103, "evalue": 3.64e-49, "bitscore": 172.0}], "name": "MEP0434149.1", "ipg": "710800289", "start": 43993, "end": 44737, "strand": 1, "sequence": null}], "clusters": []}, {"accession": "JBDUXH010000110.1", "subjects": [{"id": null, "hits": [{"query": "SCO5086", "subject": "MEP0544154.1", "identity": 40.316, "coverage": 96.55172413793103, "evalue": 3.64e-49, "bitscore": 172.0}], "name": "MEP0544154.1", "ipg": "710800289", "start": 43993, "end": 44737, "strand": 1, "sequence": null}], "clusters": []}, {"accession": "JBDUWW010000031.1", "subjects": [{"id": null, "hits": [{"query": "SCO5086", "subject": "MEP0557748.1", "identity": 40.316, "coverage": 96.55172413793103, "evalue": 3.64e-49, "bitscore": 172.0}], "name": "MEP0557748.1", "ipg": "710800289", "start": 43993, "end": 44737, "strand": 1, "sequence": null}], "clusters": []}, {"accession": "JBDUWH010000059.1", "subjects": [{"id": null, "hits": [{"query": "SCO5086", "subject": "MEP0610475.1", "identity": 40.316, "coverage": 96.55172413793103, "evalue": 3.64e-49, "bitscore": 172.0}], "name": "MEP0610475.1", "ipg": "710800289", "start": 43993, "end": 44737, "strand": 1, "sequence": null}], "clusters": []}, {"accession": "JBDUWT010000034.1", "subjects": [{"id": null, "hits": [{"query": "SCO5086", "subject": "MEP0615609.1", "identity": 40.316, "coverage": 96.55172413793103, "evalue": 3.64e-49, "bitscore": 172.0}], "name": "MEP0615609.1", "ipg": "710800289", "start": 43993, "end": 44737, "strand": 1, "sequence": null}], "clusters": []}, {"accession": "JBDUVY010000025.1", "subjects": [{"id": null, "hits": [{"query": "SCO5086", "subject": "MEP0724986.1", "identity": 40.316, "coverage": 96.55172413793103, "evalue": 3.64e-49, "bitscore": 172.0}], "name": "MEP0724986.1", "ipg": "710800289", "start": 43993, "end": 44737, "strand": 1, "sequence": null}], "clusters": []}, {"accession": "JBDVJY010000026.1", "subjects": [{"id": null, "hits": [{"query": "SCO5086", "subject": "MEP1002670.1", "identity": 40.316, "coverage": 96.55172413793103, "evalue": 3.64e-49, "bitscore": 172.0}], "name": "MEP1002670.1", "ipg": "710800289", "start": 43993, "end": 44737, "strand": 1, "sequence": null}], "clusters": []}, {"accession": "JBDVJH010000022.1", "subjects": [{"id": null, "hits": [{"query": "SCO5086", "subject": "MEP1107547.1", "identity": 40.316, "coverage": 96.55172413793103, "evalue": 3.64e-49, "bitscore": 172.0}], "name": "MEP1107547.1", "ipg": "710800289", "start": 43993, "end": 44737, "strand": 1, "sequence": null}], "clusters": []}, {"accession": "JBDVIK010000044.1", "subjects": [{"id": null, "hits": [{"query": "SCO5086", "subject": "MEP1192626.1", "identity": 40.316, "coverage": 96.55172413793103, "evalue": 3.64e-49, "bitscore": 172.0}], "name": "MEP1192626.1", "ipg": "710800289", "start": 43993, "end": 44737, "strand": 1, "sequence": null}], "clusters": []}, {"accession": "JBDVZH010000001.1", "subjects": [{"id": null, "hits": [{"query": "SCO5086", "subject": "MEP1249049.1", "identity": 40.316, "coverage": 96.55172413793103, "evalue": 3.64e-49, "bitscore": 172.0}], "name": "MEP1249049.1", "ipg": "710800289", "start": 43993, "end": 44737, "strand": 1, "sequence": null}], "clusters": []}, {"accession": "JBDVZS010000177.1", "subjects": [{"id": null, "hits": [{"query": "SCO5086", "subject": "MEP1267668.1", "identity": 40.316, "coverage": 96.55172413793103, "evalue": 3.64e-49, "bitscore": 172.0}], "name": "MEP1267668.1", "ipg": "710800289", "start": 43865, "end": 44609, "strand": 1, "sequence": null}], "clusters": []}, {"accession": "JBDVYV010000042.1", "subjects": [{"id": null, "hits": [{"query": "SCO5086", "subject": "MEP1321125.1", "identity": 40.316, "coverage": 96.55172413793103, "evalue": 3.64e-49, "bitscore": 172.0}], "name": "MEP1321125.1", "ipg": "710800289", "start": 43993, "end": 44737, "strand": 1, "sequence": null}], "clusters": []}, {"accession": "JBDVXU010000046.1", "subjects": [{"id": null, "hits": [{"query": "SCO5086", "subject": "MEP1452376.1", "identity": 40.316, "coverage": 96.55172413793103, "evalue": 3.64e-49, "bitscore": 172.0}], "name": "MEP1452376.1", "ipg": "710800289", "start": 43993, "end": 44737, "strand": 1, "sequence": null}], "clusters": []}, {"accession": "JBDVXP010000043.1", "subjects": [{"id": null, "hits": [{"query": "SCO5086", "subject": "MEP1456150.1", "identity": 40.316, "coverage": 96.55172413793103, "evalue": 3.64e-49, "bitscore": 172.0}], "name": "MEP1456150.1", "ipg": "710800289", "start": 43993, "end": 44737, "strand": 1, "sequence": null}], "clusters": []}, {"accession": "JBDVWF010000042.1", "subjects": [{"id": null, "hits": [{"query": "SCO5086", "subject": "MEP1533595.1", "identity": 40.316, "coverage": 96.55172413793103, "evalue": 3.64e-49, "bitscore": 172.0}], "name": "MEP1533595.1", "ipg": "710800289", "start": 43993, "end": 44737, "strand": 1, "sequence": null}], "clusters": []}, {"accession": "JBDVWT010000595.1", "subjects": [{"id": null, "hits": [{"query": "SCO5086", "subject": "MEP1583782.1", "identity": 40.316, "coverage": 96.55172413793103, "evalue": 3.64e-49, "bitscore": 172.0}], "name": "MEP1583782.1", "ipg": "710800289", "start": 12425, "end": 13169, "strand": 1, "sequence": null}], "clusters": []}, {"accession": "JBDVVZ010000044.1", "subjects": [{"id": null, "hits": [{"query": "SCO5086", "subject": "MEP1687216.1", "identity": 40.316, "coverage": 96.55172413793103, "evalue": 3.64e-49, "bitscore": 172.0}], "name": "MEP1687216.1", "ipg": "710800289", "start": 43993, "end": 44737, "strand": 1, "sequence": null}], "clusters": []}, {"accession": "JBDVUR010000409.1", "subjects": [{"id": null, "hits": [{"query": "SCO5086", "subject": "MEP1705640.1", "identity": 40.316, "coverage": 96.55172413793103, "evalue": 3.64e-49, "bitscore": 172.0}], "name": "MEP1705640.1", "ipg": "710800289", "start": 5470, "end": 6214, "strand": 1, "sequence": null}], "clusters": []}, {"accession": "JBDVUW010000031.1", "subjects": [{"id": null, "hits": [{"query": "SCO5086", "subject": "MEP1726338.1", "identity": 40.316, "coverage": 96.55172413793103, "evalue": 3.64e-49, "bitscore": 172.0}], "name": "MEP1726338.1", "ipg": "710800289", "start": 43993, "end": 44737, "strand": 1, "sequence": null}], "clusters": []}, {"accession": "JBDVUD010000020.1", "subjects": [{"id": null, "hits": [{"query": "SCO5086", "subject": "MEP1733847.1", "identity": 40.316, "coverage": 96.55172413793103, "evalue": 3.64e-49, "bitscore": 172.0}], "name": "MEP1733847.1", "ipg": "710800289", "start": 43993, "end": 44737, "strand": 1, "sequence": null}], "clusters": []}, {"accession": "JBDVTM010000045.1", "subjects": [{"id": null, "hits": [{"query": "SCO5086", "subject": "MEP1826454.1", "identity": 40.316, "coverage": 96.55172413793103, "evalue": 3.64e-49, "bitscore": 172.0}], "name": "MEP1826454.1", "ipg": "710800289", "start": 43993, "end": 44737, "strand": 1, "sequence": null}], "clusters": []}, {"accession": "JBDVSZ010000064.1", "subjects": [{"id": null, "hits": [{"query": "SCO5086", "subject": "MEP1879111.1", "identity": 40.316, "coverage": 96.55172413793103, "evalue": 3.64e-49, "bitscore": 172.0}], "name": "MEP1879111.1", "ipg": "710800289", "start": 43993, "end": 44737, "strand": 1, "sequence": null}], "clusters": []}, {"accession": "JBDVSV010000050.1", "subjects": [{"id": null, "hits": [{"query": "SCO5086", "subject": "MEP1927181.1", "identity": 40.316, "coverage": 96.55172413793103, "evalue": 3.64e-49, "bitscore": 172.0}], "name": "MEP1927181.1", "ipg": "710800289", "start": 43993, "end": 44737, "strand": 1, "sequence": null}], "clusters": []}, {"accession": "JBDVSB010000036.1", "subjects": [{"id": null, "hits": [{"query": "SCO5086", "subject": "MEP1987539.1", "identity": 40.316, "coverage": 96.55172413793103, "evalue": 3.64e-49, "bitscore": 172.0}], "name": "MEP1987539.1", "ipg": "710800289", "start": 43993, "end": 44737, "strand": 1, "sequence": null}], "clusters": []}, {"accession": "JBDVRL010000016.1", "subjects": [{"id": null, "hits": [{"query": "SCO5086", "subject": "MEP1995313.1", "identity": 40.316, "coverage": 96.55172413793103, "evalue": 3.64e-49, "bitscore": 172.0}], "name": "MEP1995313.1", "ipg": "710800289", "start": 43993, "end": 44737, "strand": 1, "sequence": null}], "clusters": []}, {"accession": "JBDVRQ010000064.1", "subjects": [{"id": null, "hits": [{"query": "SCO5086", "subject": "MEP2042229.1", "identity": 40.316, "coverage": 96.55172413793103, "evalue": 3.64e-49, "bitscore": 172.0}], "name": "MEP2042229.1", "ipg": "710800289", "start": 43993, "end": 44737, "strand": 1, "sequence": null}], "clusters": []}, {"accession": "JBDVQT010000014.1", "subjects": [{"id": null, "hits": [{"query": "SCO5086", "subject": "MEP2064716.1", "identity": 40.316, "coverage": 96.55172413793103, "evalue": 3.64e-49, "bitscore": 172.0}], "name": "MEP2064716.1", "ipg": "710800289", "start": 43993, "end": 44737, "strand": 1, "sequence": null}], "clusters": []}, {"accession": "JBDVQH010000075.1", "subjects": [{"id": null, "hits": [{"query": "SCO5086", "subject": "MEP2157507.1", "identity": 40.316, "coverage": 96.55172413793103, "evalue": 3.64e-49, "bitscore": 172.0}], "name": "MEP2157507.1", "ipg": "710800289", "start": 43993, "end": 44737, "strand": 1, "sequence": null}], "clusters": []}, {"accession": "JBDVPZ010000054.1", "subjects": [{"id": null, "hits": [{"query": "SCO5086", "subject": "MEP2198168.1", "identity": 40.316, "coverage": 96.55172413793103, "evalue": 3.64e-49, "bitscore": 172.0}], "name": "MEP2198168.1", "ipg": "710800289", "start": 43993, "end": 44737, "strand": 1, "sequence": null}], "clusters": []}, {"accession": "JBDVRD010000057.1", "subjects": [{"id": null, "hits": [{"query": "SCO5086", "subject": "MEP2216416.1", "identity": 40.316, "coverage": 96.55172413793103, "evalue": 3.64e-49, "bitscore": 172.0}], "name": "MEP2216416.1", "ipg": "710800289", "start": 43993, "end": 44737, "strand": 1, "sequence": null}], "clusters": []}, {"accession": "JBDVPF010000105.1", "subjects": [{"id": null, "hits": [{"query": "SCO5086", "subject": "MEP2250422.1", "identity": 40.316, "coverage": 96.55172413793103, "evalue": 3.64e-49, "bitscore": 172.0}], "name": "MEP2250422.1", "ipg": "710800289", "start": 43993, "end": 44737, "strand": 1, "sequence": null}], "clusters": []}, {"accession": "JBDVOU010000065.1", "subjects": [{"id": null, "hits": [{"query": "SCO5086", "subject": "MEP2272009.1", "identity": 40.316, "coverage": 96.55172413793103, "evalue": 3.64e-49, "bitscore": 172.0}], "name": "MEP2272009.1", "ipg": "710800289", "start": 43993, "end": 44737, "strand": 1, "sequence": null}], "clusters": []}, {"accession": "JBDVPB010000045.1", "subjects": [{"id": null, "hits": [{"query": "SCO5086", "subject": "MEP2289382.1", "identity": 40.316, "coverage": 96.55172413793103, "evalue": 3.64e-49, "bitscore": 172.0}], "name": "MEP2289382.1", "ipg": "710800289", "start": 43993, "end": 44737, "strand": 1, "sequence": null}], "clusters": []}, {"accession": "JBDVOI010000045.1", "subjects": [{"id": null, "hits": [{"query": "SCO5086", "subject": "MEP2332566.1", "identity": 40.316, "coverage": 96.55172413793103, "evalue": 3.64e-49, "bitscore": 172.0}], "name": "MEP2332566.1", "ipg": "710800289", "start": 43993, "end": 44737, "strand": 1, "sequence": null}], "clusters": []}, {"accession": "JBDVMG010000080.1", "subjects": [{"id": null, "hits": [{"query": "SCO5086", "subject": "MEP2590737.1", "identity": 40.316, "coverage": 96.55172413793103, "evalue": 3.64e-49, "bitscore": 172.0}], "name": "MEP2590737.1", "ipg": "710800289", "start": 43993, "end": 44737, "strand": 1, "sequence": null}], "clusters": []}, {"accession": "JBDVNN010000113.1", "subjects": [{"id": null, "hits": [{"query": "SCO5086", "subject": "MEP2605362.1", "identity": 40.316, "coverage": 96.55172413793103, "evalue": 3.64e-49, "bitscore": 172.0}], "name": "MEP2605362.1", "ipg": "710800289", "start": 4625, "end": 5369, "strand": 1, "sequence": null}], "clusters": []}, {"accession": "JBDVLJ010000032.1", "subjects": [{"id": null, "hits": [{"query": "SCO5086", "subject": "MEP2712660.1", "identity": 40.316, "coverage": 96.55172413793103, "evalue": 3.64e-49, "bitscore": 172.0}], "name": "MEP2712660.1", "ipg": "710800289", "start": 43993, "end": 44737, "strand": 1, "sequence": null}], "clusters": []}, {"accession": "JBDWLA010000008.1", "subjects": [{"id": null, "hits": [{"query": "SCO5086", "subject": "MEP3160218.1", "identity": 40.316, "coverage": 96.55172413793103, "evalue": 3.64e-49, "bitscore": 172.0}], "name": "MEP3160218.1", "ipg": "710800289", "start": 43993, "end": 44737, "strand": 1, "sequence": null}], "clusters": []}, {"accession": "JBDWGQ010000036.1", "subjects": [{"id": null, "hits": [{"query": "SCO5086", "subject": "MEP3608838.1", "identity": 40.316, "coverage": 96.55172413793103, "evalue": 3.64e-49, "bitscore": 172.0}], "name": "MEP3608838.1", "ipg": "710800289", "start": 43993, "end": 44737, "strand": 1, "sequence": null}], "clusters": []}, {"accession": "JBDWDX010000034.1", "subjects": [{"id": null, "hits": [{"query": "SCO5086", "subject": "MEP3853606.1", "identity": 40.316, "coverage": 96.55172413793103, "evalue": 3.64e-49, "bitscore": 172.0}], "name": "MEP3853606.1", "ipg": "710800289", "start": 43993, "end": 44737, "strand": 1, "sequence": null}], "clusters": []}, {"accession": "JBDWCB010000047.1", "subjects": [{"id": null, "hits": [{"query": "SCO5086", "subject": "MEP3961711.1", "identity": 40.316, "coverage": 96.55172413793103, "evalue": 3.64e-49, "bitscore": 172.0}], "name": "MEP3961711.1", "ipg": "710800289", "start": 43993, "end": 44737, "strand": 1, "sequence": null}], "clusters": []}, {"accession": "JBDWBE010000013.1", "subjects": [{"id": null, "hits": [{"query": "SCO5086", "subject": "MEP4116454.1", "identity": 40.316, "coverage": 96.55172413793103, "evalue": 3.64e-49, "bitscore": 172.0}], "name": "MEP4116454.1", "ipg": "710800289", "start": 43993, "end": 44737, "strand": 1, "sequence": null}], "clusters": []}, {"accession": "JBDXEH010000044.1", "subjects": [{"id": null, "hits": [{"query": "SCO5086", "subject": "MEP4319219.1", "identity": 40.316, "coverage": 96.55172413793103, "evalue": 3.64e-49, "bitscore": 172.0}], "name": "MEP4319219.1", "ipg": "710800289", "start": 43993, "end": 44737, "strand": 1, "sequence": null}], "clusters": []}, {"accession": "JBDXDU010000061.1", "subjects": [{"id": null, "hits": [{"query": "SCO5086", "subject": "MEP4350299.1", "identity": 40.316, "coverage": 96.55172413793103, "evalue": 3.64e-49, "bitscore": 172.0}], "name": "MEP4350299.1", "ipg": "710800289", "start": 43993, "end": 44737, "strand": 1, "sequence": null}], "clusters": []}, {"accession": "JBDXDH010000055.1", "subjects": [{"id": null, "hits": [{"query": "SCO5086", "subject": "MEP4391229.1", "identity": 40.316, "coverage": 96.55172413793103, "evalue": 3.64e-49, "bitscore": 172.0}], "name": "MEP4391229.1", "ipg": "710800289", "start": 2726, "end": 3470, "strand": 1, "sequence": null}], "clusters": []}, {"accession": "JBDXBY010000064.1", "subjects": [{"id": null, "hits": [{"query": "SCO5086", "subject": "MEP4506370.1", "identity": 40.316, "coverage": 96.55172413793103, "evalue": 3.64e-49, "bitscore": 172.0}], "name": "MEP4506370.1", "ipg": "710800289", "start": 43993, "end": 44737, "strand": 1, "sequence": null}], "clusters": []}, {"accession": "JBDXAX010000004.1", "subjects": [{"id": null, "hits": [{"query": "SCO5086", "subject": "MEP4568500.1", "identity": 40.316, "coverage": 96.55172413793103, "evalue": 3.64e-49, "bitscore": 172.0}], "name": "MEP4568500.1", "ipg": "710800289", "start": 43993, "end": 44737, "strand": 1, "sequence": null}], "clusters": []}, {"accession": "JBDXBI010000137.1", "subjects": [{"id": null, "hits": [{"query": "SCO5086", "subject": "MEP4574938.1", "identity": 40.316, "coverage": 96.55172413793103, "evalue": 3.64e-49, "bitscore": 172.0}], "name": "MEP4574938.1", "ipg": "710800289", "start": 36361, "end": 37105, "strand": 1, "sequence": null}], "clusters": []}, {"accession": "JBDWZD010000018.1", "subjects": [{"id": null, "hits": [{"query": "SCO5086", "subject": "MEP4735764.1", "identity": 40.316, "coverage": 96.55172413793103, "evalue": 3.64e-49, "bitscore": 172.0}], "name": "MEP4735764.1", "ipg": "710800289", "start": 43993, "end": 44737, "strand": 1, "sequence": null}], "clusters": []}, {"accession": "JBDWWZ010000058.1", "subjects": [{"id": null, "hits": [{"query": "SCO5086", "subject": "MEP4995606.1", "identity": 40.316, "coverage": 96.55172413793103, "evalue": 3.64e-49, "bitscore": 172.0}], "name": "MEP4995606.1", "ipg": "710800289", "start": 44262, "end": 45006, "strand": 1, "sequence": null}], "clusters": []}, {"accession": "JBDWWN010000068.1", "subjects": [{"id": null, "hits": [{"query": "SCO5086", "subject": "MEP5087217.1", "identity": 40.316, "coverage": 96.55172413793103, "evalue": 3.64e-49, "bitscore": 172.0}], "name": "MEP5087217.1", "ipg": "710800289", "start": 43993, "end": 44737, "strand": 1, "sequence": null}], "clusters": []}, {"accession": "JBDWUR010000094.1", "subjects": [{"id": null, "hits": [{"query": "SCO5086", "subject": "MEP5225834.1", "identity": 40.316, "coverage": 96.55172413793103, "evalue": 3.64e-49, "bitscore": 172.0}], "name": "MEP5225834.1", "ipg": "710800289", "start": 43993, "end": 44737, "strand": 1, "sequence": null}], "clusters": []}, {"accession": "JBDWUX010000023.1", "subjects": [{"id": null, "hits": [{"query": "SCO5086", "subject": "MEP5251150.1", "identity": 40.316, "coverage": 96.55172413793103, "evalue": 3.64e-49, "bitscore": 172.0}], "name": "MEP5251150.1", "ipg": "710800289", "start": 43993, "end": 44737, "strand": 1, "sequence": null}], "clusters": []}, {"accession": "JBDWTD010000024.1", "subjects": [{"id": null, "hits": [{"query": "SCO5086", "subject": "MEP5403722.1", "identity": 40.316, "coverage": 96.55172413793103, "evalue": 3.64e-49, "bitscore": 172.0}], "name": "MEP5403722.1", "ipg": "710800289", "start": 58904, "end": 59648, "strand": -1, "sequence": null}], "clusters": []}, {"accession": "JBDWRY010000065.1", "subjects": [{"id": null, "hits": [{"query": "SCO5086", "subject": "MEP5495182.1", "identity": 40.316, "coverage": 96.55172413793103, "evalue": 3.64e-49, "bitscore": 172.0}], "name": "MEP5495182.1", "ipg": "710800289", "start": 43993, "end": 44737, "strand": 1, "sequence": null}], "clusters": []}, {"accession": "JBDXLS010000010.1", "subjects": [{"id": null, "hits": [{"query": "SCO5086", "subject": "MEP5693423.1", "identity": 40.316, "coverage": 96.55172413793103, "evalue": 3.64e-49, "bitscore": 172.0}], "name": "MEP5693423.1", "ipg": "710800289", "start": 43993, "end": 44737, "strand": 1, "sequence": null}], "clusters": []}, {"accession": "JBDWQE010000047.1", "subjects": [{"id": null, "hits": [{"query": "SCO5086", "subject": "MEP5715781.1", "identity": 40.316, "coverage": 96.55172413793103, "evalue": 3.64e-49, "bitscore": 172.0}], "name": "MEP5715781.1", "ipg": "710800289", "start": 43993, "end": 44737, "strand": 1, "sequence": null}], "clusters": []}, {"accession": "JBDXLJ010000054.1", "subjects": [{"id": null, "hits": [{"query": "SCO5086", "subject": "MEP5746335.1", "identity": 40.316, "coverage": 96.55172413793103, "evalue": 3.64e-49, "bitscore": 172.0}], "name": "MEP5746335.1", "ipg": "710800289", "start": 43993, "end": 44737, "strand": 1, "sequence": null}], "clusters": []}, {"accession": "JBDXMD010000056.1", "subjects": [{"id": null, "hits": [{"query": "SCO5086", "subject": "MEP5839480.1", "identity": 40.316, "coverage": 96.55172413793103, "evalue": 3.64e-49, "bitscore": 172.0}], "name": "MEP5839480.1", "ipg": "710800289", "start": 43993, "end": 44737, "strand": 1, "sequence": null}], "clusters": []}, {"accession": "JBDXKY010000020.1", "subjects": [{"id": null, "hits": [{"query": "SCO5086", "subject": "MEP5893430.1", "identity": 40.316, "coverage": 96.55172413793103, "evalue": 3.64e-49, "bitscore": 172.0}], "name": "MEP5893430.1", "ipg": "710800289", "start": 43980, "end": 44724, "strand": 1, "sequence": null}], "clusters": []}, {"accession": "JBDXKR010000036.1", "subjects": [{"id": null, "hits": [{"query": "SCO5086", "subject": "MEP5899387.1", "identity": 40.316, "coverage": 96.55172413793103, "evalue": 3.64e-49, "bitscore": 172.0}], "name": "MEP5899387.1", "ipg": "710800289", "start": 43993, "end": 44737, "strand": 1, "sequence": null}], "clusters": []}, {"accession": "JBDXLD010000069.1", "subjects": [{"id": null, "hits": [{"query": "SCO5086", "subject": "MEP5910682.1", "identity": 40.316, "coverage": 96.55172413793103, "evalue": 3.64e-49, "bitscore": 172.0}], "name": "MEP5910682.1", "ipg": "710800289", "start": 43993, "end": 44737, "strand": 1, "sequence": null}], "clusters": []}, {"accession": "JBDXJS010000004.1", "subjects": [{"id": null, "hits": [{"query": "SCO5086", "subject": "MEP5957040.1", "identity": 40.316, "coverage": 96.55172413793103, "evalue": 3.64e-49, "bitscore": 172.0}], "name": "MEP5957040.1", "ipg": "710800289", "start": 43993, "end": 44737, "strand": 1, "sequence": null}], "clusters": []}, {"accession": "JBDXIG010000067.1", "subjects": [{"id": null, "hits": [{"query": "SCO5086", "subject": "MEP6056042.1", "identity": 40.316, "coverage": 96.55172413793103, "evalue": 3.64e-49, "bitscore": 172.0}], "name": "MEP6056042.1", "ipg": "710800289", "start": 43993, "end": 44737, "strand": 1, "sequence": null}], "clusters": []}, {"accession": "JBDXIO010000040.1", "subjects": [{"id": null, "hits": [{"query": "SCO5086", "subject": "MEP6099628.1", "identity": 40.316, "coverage": 96.55172413793103, "evalue": 3.64e-49, "bitscore": 172.0}], "name": "MEP6099628.1", "ipg": "710800289", "start": 43993, "end": 44737, "strand": 1, "sequence": null}], "clusters": []}, {"accession": "JBDXJG010000103.1", "subjects": [{"id": null, "hits": [{"query": "SCO5086", "subject": "MEP6128201.1", "identity": 40.316, "coverage": 96.55172413793103, "evalue": 3.64e-49, "bitscore": 172.0}], "name": "MEP6128201.1", "ipg": "710800289", "start": 43993, "end": 44737, "strand": 1, "sequence": null}], "clusters": []}, {"accession": "JBDXIZ010000250.1", "subjects": [{"id": null, "hits": [{"query": "SCO5086", "subject": "MEP6133716.1", "identity": 40.316, "coverage": 96.55172413793103, "evalue": 3.64e-49, "bitscore": 172.0}], "name": "MEP6133716.1", "ipg": "710800289", "start": 9225, "end": 9969, "strand": -1, "sequence": null}], "clusters": []}, {"accession": "JBDXHN010000008.1", "subjects": [{"id": null, "hits": [{"query": "SCO5086", "subject": "MEP6155015.1", "identity": 40.316, "coverage": 96.55172413793103, "evalue": 3.64e-49, "bitscore": 172.0}], "name": "MEP6155015.1", "ipg": "710800289", "start": 43993, "end": 44737, "strand": 1, "sequence": null}], "clusters": []}, {"accession": "JBDXHY010000117.1", "subjects": [{"id": null, "hits": [{"query": "SCO5086", "subject": "MEP6191864.1", "identity": 40.316, "coverage": 96.55172413793103, "evalue": 3.64e-49, "bitscore": 172.0}], "name": "MEP6191864.1", "ipg": "710800289", "start": 43993, "end": 44737, "strand": 1, "sequence": null}], "clusters": []}, {"accession": "JBDXGD010000013.1", "subjects": [{"id": null, "hits": [{"query": "SCO5086", "subject": "MEP6220318.1", "identity": 40.316, "coverage": 96.55172413793103, "evalue": 3.64e-49, "bitscore": 172.0}], "name": "MEP6220318.1", "ipg": "710800289", "start": 36828, "end": 37572, "strand": 1, "sequence": null}], "clusters": []}, {"accession": "JBDXHJ010000075.1", "subjects": [{"id": null, "hits": [{"query": "SCO5086", "subject": "MEP6366466.1", "identity": 40.316, "coverage": 96.55172413793103, "evalue": 3.64e-49, "bitscore": 172.0}], "name": "MEP6366466.1", "ipg": "710800289", "start": 27900, "end": 28644, "strand": -1, "sequence": null}], "clusters": []}, {"accession": "JBDXFU010000013.1", "subjects": [{"id": null, "hits": [{"query": "SCO5086", "subject": "MEP6380284.1", "identity": 40.316, "coverage": 96.55172413793103, "evalue": 3.64e-49, "bitscore": 172.0}], "name": "MEP6380284.1", "ipg": "710800289", "start": 43993, "end": 44737, "strand": 1, "sequence": null}], "clusters": []}, {"accession": "JBDXFN010000175.1", "subjects": [{"id": null, "hits": [{"query": "SCO5086", "subject": "MEP6418371.1", "identity": 40.316, "coverage": 96.55172413793103, "evalue": 3.64e-49, "bitscore": 172.0}], "name": "MEP6418371.1", "ipg": "710800289", "start": 15723, "end": 16467, "strand": 1, "sequence": null}], "clusters": []}, {"accession": "JBDXFF010000005.1", "subjects": [{"id": null, "hits": [{"query": "SCO5086", "subject": "MEP6425088.1", "identity": 40.316, "coverage": 96.55172413793103, "evalue": 3.64e-49, "bitscore": 172.0}], "name": "MEP6425088.1", "ipg": "710800289", "start": 43993, "end": 44737, "strand": 1, "sequence": null}], "clusters": []}, {"accession": "NZ_JAWLCH010000003.1", "subjects": [{"id": null, "hits": [{"query": "SCO5086", "subject": "WP_372996661.1", "identity": 40.769, "coverage": 98.85057471264368, "evalue": 5.98e-49, "bitscore": 172.0}], "name": "WP_372996661.1", "ipg": "898147063", "start": 354557, "end": 355301, "strand": 1, "sequence": null}], "clusters": []}, {"accession": "NZ_JAMWYV010000011.1", "subjects": [{"id": null, "hits": [{"query": "SCO5086", "subject": "WP_064227784.1", "identity": 40.856, "coverage": 96.55172413793103, "evalue": 9.01e-49, "bitscore": 171.0}], "name": "WP_064227784.1", "ipg": "110568635", "start": 64052, "end": 64796, "strand": -1, "sequence": null}], "clusters": []}, {"accession": "NZ_JAEPMT010000003.1", "subjects": [{"id": null, "hits": [{"query": "SCO5086", "subject": "WP_069184328.1", "identity": 39.921, "coverage": 96.55172413793103, "evalue": 2.21e-48, "bitscore": 170.0}], "name": "WP_069184328.1", "ipg": "117409801", "start": 78639, "end": 79383, "strand": 1, "sequence": null}], "clusters": []}, {"accession": "NZ_JAEPNG010000002.1", "subjects": [{"id": null, "hits": [{"query": "SCO5086", "subject": "WP_069184328.1", "identity": 39.921, "coverage": 96.55172413793103, "evalue": 2.21e-48, "bitscore": 170.0}], "name": "WP_069184328.1", "ipg": "117409801", "start": 421960, "end": 422704, "strand": 1, "sequence": null}], "clusters": []}, {"accession": "JAEPNG010000002.1", "subjects": [{"id": null, "hits": [{"query": "SCO5086", "subject": "MBO6810826.1", "identity": 39.921, "coverage": 96.55172413793103, "evalue": 2.21e-48, "bitscore": 170.0}], "name": "MBO6810826.1", "ipg": "117409801", "start": 421960, "end": 422704, "strand": 1, "sequence": null}], "clusters": []}, {"accession": "JAEPMT010000003.1", "subjects": [{"id": null, "hits": [{"query": "SCO5086", "subject": "MBO6872855.1", "identity": 39.921, "coverage": 96.55172413793103, "evalue": 2.21e-48, "bitscore": 170.0}], "name": "MBO6872855.1", "ipg": "117409801", "start": 78639, "end": 79383, "strand": 1, "sequence": null}], "clusters": []}, {"accession": "NZ_NZKV01000004.1", "subjects": [{"id": null, "hits": [{"query": "SCO5086", "subject": "WP_053112845.1", "identity": 40.0, "coverage": 98.85057471264368, "evalue": 5.71e-48, "bitscore": 169.0}], "name": "WP_053112845.1", "ipg": "88171988", "start": 50140, "end": 50884, "strand": 1, "sequence": null}], "clusters": []}, {"accession": "NZKV01000004.1", "subjects": [{"id": null, "hits": [{"query": "SCO5086", "subject": "MAK47904.1", "identity": 40.0, "coverage": 98.85057471264368, "evalue": 5.71e-48, "bitscore": 169.0}], "name": "MAK47904.1", "ipg": "88171988", "start": 50140, "end": 50884, "strand": 1, "sequence": null}], "clusters": []}, {"accession": "NZOC01000070.1", "subjects": [{"id": null, "hits": [{"query": "SCO5086", "subject": "MAM52687.1", "identity": 40.0, "coverage": 98.85057471264368, "evalue": 5.71e-48, "bitscore": 169.0}], "name": "MAM52687.1", "ipg": "88171988", "start": 5730, "end": 6474, "strand": 1, "sequence": null}], "clusters": []}, {"accession": "VENE01000006.1", "subjects": [{"id": null, "hits": [{"query": "SCO5086", "subject": "MTI76521.1", "identity": 40.0, "coverage": 98.85057471264368, "evalue": 5.71e-48, "bitscore": 169.0}], "name": "MTI76521.1", "ipg": "88171988", "start": 57072, "end": 57816, "strand": 1, "sequence": null}], "clusters": []}]}, {"name": "Marinobacter sp.", "strain": "SS13-12", "scaffolds": [{"accession": "NZ_JASSUA010000001.1", "subjects": [{"id": null, "hits": [{"query": "SCO5086", "subject": "WP_285356670.1", "identity": 39.921, "coverage": 96.55172413793103, "evalue": 2.31e-49, "bitscore": 173.0}], "name": "WP_285356670.1", "ipg": "658300353", "start": 1740915, "end": 1741659, "strand": -1, "sequence": null}], "clusters": []}, {"accession": "JASSUA010000001.1", "subjects": [{"id": null, "hits": [{"query": "SCO5086", "subject": "MDK8463512.1", "identity": 39.921, "coverage": 96.55172413793103, "evalue": 2.31e-49, "bitscore": 173.0}], "name": "MDK8463512.1", "ipg": "658300353", "start": 1740915, "end": 1741659, "strand": -1, "sequence": null}], "clusters": []}]}, {"name": "Marinobacter sp.", "strain": "NFXS11", "scaffolds": [{"accession": "NZ_JAGDDV010000001.1", "subjects": [{"id": null, "hits": [{"query": "SCO5086", "subject": "WP_349517787.1", "identity": 40.684, "coverage": 98.85057471264368, "evalue": 3.52e-49, "bitscore": 172.0}], "name": "WP_349517787.1", "ipg": "857189752", "start": 290063, "end": 290807, "strand": -1, "sequence": null}], "clusters": []}, {"accession": "JAGDDV010000001.1", "subjects": [{"id": null, "hits": [{"query": "SCO5086", "subject": "MEQ5814153.1", "identity": 40.684, "coverage": 98.85057471264368, "evalue": 3.52e-49, "bitscore": 172.0}], "name": "MEQ5814153.1", "ipg": "857189752", "start": 290063, "end": 290807, "strand": -1, "sequence": null}], "clusters": []}]}, {"name": "Marinobacter sp.", "strain": "BW6", "scaffolds": [{"accession": "NZ_VIRN01000064.1", "subjects": [{"id": null, "hits": [{"query": "SCO5086", "subject": "WP_148609223.1", "identity": 41.339, "coverage": 96.55172413793103, "evalue": 4.01e-49, "bitscore": 172.0}], "name": "WP_148609223.1", "ipg": "269175990", "start": 1195866, "end": 1196610, "strand": -1, "sequence": null}], "clusters": []}, {"accession": "VIRN01000064.1", "subjects": [{"id": null, "hits": [{"query": "SCO5086", "subject": "TYC57687.1", "identity": 41.339, "coverage": 96.55172413793103, "evalue": 4.01e-49, "bitscore": 172.0}], "name": "TYC57687.1", "ipg": "269175990", "start": 1195866, "end": 1196610, "strand": -1, "sequence": null}], "clusters": []}]}, {"name": "Marinobacter sp.", "strain": "MC3", "scaffolds": [{"accession": "NZ_JAEMVF010000013.1", "subjects": [{"id": null, "hits": [{"query": "SCO5086", "subject": "WP_202348299.1", "identity": 40.856, "coverage": 96.55172413793103, "evalue": 4.37e-49, "bitscore": 172.0}], "name": "WP_202348299.1", "ipg": "397630523", "start": 77889, "end": 78633, "strand": -1, "sequence": null}], "clusters": []}, {"accession": "JAEMVF010000013.1", "subjects": [{"id": null, "hits": [{"query": "SCO5086", "subject": "MBL3826653.1", "identity": 40.856, "coverage": 96.55172413793103, "evalue": 4.37e-49, "bitscore": 172.0}], "name": "MBL3826653.1", "ipg": "397630523", "start": 77889, "end": 78633, "strand": -1, "sequence": null}], "clusters": []}]}, {"name": "Marinobacter sp.", "strain": "MW3", "scaffolds": [{"accession": "NZ_JAEMVG010000014.1", "subjects": [{"id": null, "hits": [{"query": "SCO5086", "subject": "WP_202348299.1", "identity": 40.856, "coverage": 96.55172413793103, "evalue": 4.37e-49, "bitscore": 172.0}], "name": "WP_202348299.1", "ipg": "397630523", "start": 61479, "end": 62223, "strand": 1, "sequence": null}], "clusters": []}, {"accession": "JAEMVG010000014.1", "subjects": [{"id": null, "hits": [{"query": "SCO5086", "subject": "MBL3895138.1", "identity": 40.856, "coverage": 96.55172413793103, "evalue": 4.37e-49, "bitscore": 172.0}], "name": "MBL3895138.1", "ipg": "397630523", "start": 61479, "end": 62223, "strand": 1, "sequence": null}], "clusters": []}]}, {"name": "Marinobacter sp.", "strain": "CH_WH8012-3", "scaffolds": [{"accession": "NZ_JAYMEO010000006.1", "subjects": [{"id": null, "hits": [{"query": "SCO5086", "subject": "WP_202348299.1", "identity": 40.856, "coverage": 96.55172413793103, "evalue": 4.37e-49, "bitscore": 172.0}], "name": "WP_202348299.1", "ipg": "397630523", "start": 279075, "end": 279819, "strand": -1, "sequence": null}], "clusters": []}]}, {"name": "Marinobacter sp.", "strain": "EhN04", "scaffolds": [{"accession": "NZ_LXYN01000009.1", "subjects": [{"id": null, "hits": [{"query": "SCO5086", "subject": "WP_064227784.1", "identity": 40.856, "coverage": 96.55172413793103, "evalue": 9.01e-49, "bitscore": 171.0}], "name": "WP_064227784.1", "ipg": "110568635", "start": 64041, "end": 64785, "strand": -1, "sequence": null}], "clusters": []}, {"accession": "LXYN01000009.1", "subjects": [{"id": null, "hits": [{"query": "SCO5086", "subject": "OAN93315.1", "identity": 40.856, "coverage": 96.55172413793103, "evalue": 9.01e-49, "bitscore": 171.0}], "name": "OAN93315.1", "ipg": "110568635", "start": 64041, "end": 64785, "strand": -1, "sequence": null}], "clusters": []}]}, {"name": "Marinobacter sp.", "strain": "EhC06", "scaffolds": [{"accession": "NZ_LXYO01000011.1", "subjects": [{"id": null, "hits": [{"query": "SCO5086", "subject": "WP_064227784.1", "identity": 40.856, "coverage": 96.55172413793103, "evalue": 9.01e-49, "bitscore": 171.0}], "name": "WP_064227784.1", "ipg": "110568635", "start": 64041, "end": 64785, "strand": -1, "sequence": null}], "clusters": []}, {"accession": "LXYO01000011.1", "subjects": [{"id": null, "hits": [{"query": "SCO5086", "subject": "OAN94324.1", "identity": 40.856, "coverage": 96.55172413793103, "evalue": 9.01e-49, "bitscore": 171.0}], "name": "OAN94324.1", "ipg": "110568635", "start": 64041, "end": 64785, "strand": -1, "sequence": null}], "clusters": []}]}, {"name": "Marinobacter sp.", "strain": "CA1", "scaffolds": [{"accession": "NZ_CP071785.1", "subjects": [{"id": null, "hits": [{"query": "SCO5086", "subject": "WP_227175368.1", "identity": 38.76, "coverage": 97.70114942528735, "evalue": 2.12e-48, "bitscore": 171.0}], "name": "WP_227175368.1", "ipg": "497459387", "start": 1615350, "end": 1616109, "strand": -1, "sequence": null}], "clusters": []}, {"accession": "CP071785.1", "subjects": [{"id": null, "hits": [{"query": "SCO5086", "subject": "UDL06589.1", "identity": 38.76, "coverage": 97.70114942528735, "evalue": 2.12e-48, "bitscore": 171.0}], "name": "UDL06589.1", "ipg": "497459387", "start": 1615350, "end": 1616109, "strand": -1, "sequence": null}], "clusters": []}]}, {"name": "Marinobacter sp.", "strain": "F4206", "scaffolds": [{"accession": "NZ_JAHXKI010000002.1", "subjects": [{"id": null, "hits": [{"query": "SCO5086", "subject": "WP_219474206.1", "identity": 39.768, "coverage": 98.85057471264368, "evalue": 2.19e-48, "bitscore": 170.0}], "name": "WP_219474206.1", "ipg": "475681364", "start": 719962, "end": 720706, "strand": 1, "sequence": null}], "clusters": []}, {"accession": "JAHXKI010000002.1", "subjects": [{"id": null, "hits": [{"query": "SCO5086", "subject": "MBW4934130.1", "identity": 39.768, "coverage": 98.85057471264368, "evalue": 2.19e-48, "bitscore": 170.0}], "name": "MBW4934130.1", "ipg": "475681364", "start": 719962, "end": 720706, "strand": 1, "sequence": null}], "clusters": []}]}, {"name": "Marinobacter sp.", "strain": "MMG032", "scaffolds": [{"accession": "NZ_CP157802.1", "subjects": [{"id": null, "hits": [{"query": "SCO5086", "subject": "WP_069184328.1", "identity": 39.921, "coverage": 96.55172413793103, "evalue": 2.21e-48, "bitscore": 170.0}], "name": "WP_069184328.1", "ipg": "117409801", "start": 3301654, "end": 3302398, "strand": -1, "sequence": null}], "clusters": []}, {"accession": "CP157802.1", "subjects": [{"id": null, "hits": [{"query": "SCO5086", "subject": "XBQ18779.1", "identity": 39.921, "coverage": 96.55172413793103, "evalue": 2.21e-48, "bitscore": 170.0}], "name": "XBQ18779.1", "ipg": "117409801", "start": 3301654, "end": 3302398, "strand": -1, "sequence": null}], "clusters": []}]}, {"name": "Marinobacter sp.", "strain": "CH_CUG1437-1", "scaffolds": [{"accession": "NZ_JAYMEW010000003.1", "subjects": [{"id": null, "hits": [{"query": "SCO5086", "subject": "WP_069184328.1", "identity": 39.921, "coverage": 96.55172413793103, "evalue": 2.21e-48, "bitscore": 170.0}], "name": "WP_069184328.1", "ipg": "117409801", "start": 231293, "end": 232037, "strand": -1, "sequence": null}], "clusters": []}]}, {"name": "Marinobacter sp.", "strain": "LA51", "scaffolds": [{"accession": "NZ_AP028070.1", "subjects": [{"id": null, "hits": [{"query": "SCO5086", "subject": "WP_286220593.1", "identity": 39.526, "coverage": 96.55172413793103, "evalue": 2.99e-48, "bitscore": 170.0}], "name": "WP_286220593.1", "ipg": "660859655", "start": 2917158, "end": 2917902, "strand": 1, "sequence": null}], "clusters": []}]}, {"name": "Marinobacter sp.", "strain": "CP1", "scaffolds": [{"accession": "NZ_CP011929.1", "subjects": [{"id": null, "hits": [{"query": "SCO5086", "subject": "WP_053112845.1", "identity": 40.0, "coverage": 98.85057471264368, "evalue": 5.71e-48, "bitscore": 169.0}], "name": "WP_053112845.1", "ipg": "88171988", "start": 889686, "end": 890430, "strand": 1, "sequence": null}], "clusters": []}, {"accession": "CP011929.1", "subjects": [{"id": null, "hits": [{"query": "SCO5086", "subject": "AKV95434.1", "identity": 40.0, "coverage": 98.85057471264368, "evalue": 5.71e-48, "bitscore": 169.0}], "name": "AKV95434.1", "ipg": "88171988", "start": 889686, "end": 890430, "strand": 1, "sequence": null}], "clusters": []}]}, {"name": "Marinobacter sp.", "strain": "DSM 26671", "scaffolds": [{"accession": "NZ_FONF01000019.1", "subjects": [{"id": null, "hits": [{"query": "SCO5086", "subject": "WP_053112845.1", "identity": 40.0, "coverage": 98.85057471264368, "evalue": 5.71e-48, "bitscore": 169.0}], "name": "WP_053112845.1", "ipg": "88171988", "start": 42049, "end": 42793, "strand": 1, "sequence": null}], "clusters": []}, {"accession": "FONF01000019.1", "subjects": [{"id": null, "hits": [{"query": "SCO5086", "subject": "SFE82644.1", "identity": 40.0, "coverage": 98.85057471264368, "evalue": 5.71e-48, "bitscore": 169.0}], "name": "SFE82644.1", "ipg": "88171988", "start": 42049, "end": 42793, "strand": 1, "sequence": null}], "clusters": []}]}, {"name": "Marinobacter sp.", "strain": "B9-2", "scaffolds": [{"accession": "PYVH01000050.1", "subjects": [{"id": null, "hits": [{"query": "SCO5086", "subject": "PTB93215.1", "identity": 40.0, "coverage": 98.85057471264368, "evalue": 5.71e-48, "bitscore": 169.0}], "name": "PTB93215.1", "ipg": "88171988", "start": 11141, "end": 11885, "strand": -1, "sequence": null}], "clusters": []}]}, {"name": "Marinobacter sp.", "strain": "F4216", "scaffolds": [{"accession": "NZ_JAIOUO010000003.1", "subjects": [{"id": null, "hits": [{"query": "SCO5086", "subject": "WP_223794253.1", "identity": 39.526, "coverage": 96.55172413793103, "evalue": 7.65e-48, "bitscore": 169.0}], "name": "WP_223794253.1", "ipg": "485279062", "start": 582613, "end": 583357, "strand": 1, "sequence": null}], "clusters": []}, {"accession": "JAIOUO010000003.1", "subjects": [{"id": null, "hits": [{"query": "SCO5086", "subject": "MBZ2168741.1", "identity": 39.526, "coverage": 96.55172413793103, "evalue": 7.65e-48, "bitscore": 169.0}], "name": "MBZ2168741.1", "ipg": "485279062", "start": 582613, "end": 583357, "strand": 1, "sequence": null}], "clusters": []}]}, {"name": "Marinobacter sp.", "strain": "ATCH36", "scaffolds": [{"accession": "NZ_JAMJPL010000003.1", "subjects": [{"id": null, "hits": [{"query": "SCO5086", "subject": "WP_250091585.1", "identity": 38.61, "coverage": 98.85057471264368, "evalue": 1.42e-47, "bitscore": 168.0}], "name": "WP_250091585.1", "ipg": "554871529", "start": 295364, "end": 296108, "strand": -1, "sequence": null}], "clusters": []}, {"accession": "JAMJPL010000003.1", "subjects": [{"id": null, "hits": [{"query": "SCO5086", "subject": "MCL7944744.1", "identity": 38.61, "coverage": 98.85057471264368, "evalue": 1.42e-47, "bitscore": 168.0}], "name": "MCL7944744.1", "ipg": "554871529", "start": 295364, "end": 296108, "strand": -1, "sequence": null}], "clusters": []}]}, {"name": "Marinobacter sp.", "strain": "Arc7-DN-1", "scaffolds": [{"accession": "NZ_CP031848.1", "subjects": [{"id": null, "hits": [{"query": "SCO5086", "subject": "WP_117618038.1", "identity": 39.526, "coverage": 96.55172413793103, "evalue": 1.45e-47, "bitscore": 168.0}], "name": "WP_117618038.1", "ipg": "202562813", "start": 1549591, "end": 1550335, "strand": 1, "sequence": null}], "clusters": []}, {"accession": "CP031848.1", "subjects": [{"id": null, "hits": [{"query": "SCO5086", "subject": "AXS82853.1", "identity": 39.526, "coverage": 96.55172413793103, "evalue": 1.45e-47, "bitscore": 168.0}], "name": "AXS82853.1", "ipg": "202562813", "start": 1549591, "end": 1550335, "strand": 1, "sequence": null}], "clusters": []}]}, {"name": "Alteromonadaceae bacterium", "strain": "", "scaffolds": [{"accession": "JANSXQ010000001.1", "subjects": [{"id": null, "hits": [{"query": "SCO5086", "subject": "MCR9187348.1", "identity": 40.684, "coverage": 98.85057471264368, "evalue": 9.32e-50, "bitscore": 174.0}], "name": "MCR9187348.1", "ipg": "21378175", "start": 208261, "end": 209005, "strand": 1, "sequence": null}], "clusters": []}]}, {"name": "Kaistia hirudinis", "strain": "DSM 25966", "scaffolds": [{"accession": "NZ_JACIDS010000001.1", "subjects": [{"id": null, "hits": [{"query": "SCO5086", "subject": "WP_183396972.1", "identity": 45.85, "coverage": 95.40229885057471, "evalue": 9.51e-50, "bitscore": 174.0}], "name": "WP_183396972.1", "ipg": "349376227", "start": 336344, "end": 337136, "strand": -1, "sequence": null}], "clusters": []}, {"accession": "JACIDS010000001.1", "subjects": [{"id": null, "hits": [{"query": "SCO5086", "subject": "MBB3929302.1", "identity": 45.85, "coverage": 95.40229885057471, "evalue": 9.51e-50, "bitscore": 174.0}], "name": "MBB3929302.1", "ipg": "349376227", "start": 336344, "end": 337136, "strand": -1, "sequence": null}], "clusters": []}]}, {"name": "Kaistia hirudinis", "strain": "CCM 8401", "scaffolds": [{"accession": "NZ_JBHLWW010000006.1", "subjects": [{"id": null, "hits": [{"query": "SCO5086", "subject": "WP_183396972.1", "identity": 45.85, "coverage": 95.40229885057471, "evalue": 9.51e-50, "bitscore": 174.0}], "name": "WP_183396972.1", "ipg": "349376227", "start": 86607, "end": 87399, "strand": -1, "sequence": null}], "clusters": []}, {"accession": "JBHLWW010000006.1", "subjects": [{"id": null, "hits": [{"query": "SCO5086", "subject": "MFC0288318.1", "identity": 45.85, "coverage": 95.40229885057471, "evalue": 9.51e-50, "bitscore": 174.0}], "name": "MFC0288318.1", "ipg": "349376227", "start": 86607, "end": 87399, "strand": -1, "sequence": null}], "clusters": []}]}, {"name": "Thermoanaerobacter mathranii subsp. mathranii str.", "strain": "A3", "scaffolds": [{"accession": "NC_014209.1", "subjects": [{"id": null, "hits": [{"query": "SCO5086", "subject": "WP_013150368.1", "identity": 36.759, "coverage": 96.55172413793103, "evalue": 9.63e-50, "bitscore": 174.0}], "name": "WP_013150368.1", "ipg": "18236012", "start": 1328569, "end": 1329313, "strand": -1, "sequence": null}], "clusters": []}, {"accession": "CP002032.1", "subjects": [{"id": null, "hits": [{"query": "SCO5086", "subject": "ADH61044.1", "identity": 36.759, "coverage": 96.55172413793103, "evalue": 9.63e-50, "bitscore": 174.0}], "name": "ADH61044.1", "ipg": "18236012", "start": 1328569, "end": 1329313, "strand": -1, "sequence": null}], "clusters": []}]}, {"name": "Thermoanaerobacter thermocopriae", "strain": "JCM 7501", "scaffolds": [{"accession": "NZ_BAZY01000004.1", "subjects": [{"id": null, "hits": [{"query": "SCO5086", "subject": "WP_013150368.1", "identity": 36.759, "coverage": 96.55172413793103, "evalue": 9.63e-50, "bitscore": 174.0}], "name": "WP_013150368.1", "ipg": "18236012", "start": 39444, "end": 40188, "strand": 1, "sequence": null}], "clusters": []}]}, {"name": "Thermoanaerobacter thermocopriae", "strain": "", "scaffolds": [{"accession": "LGEO01000081.1", "subjects": [{"id": null, "hits": [{"query": "SCO5086", "subject": "KUJ89661.1", "identity": 37.549, "coverage": 96.55172413793103, "evalue": 7.75e-49, "bitscore": 171.0}], "name": "KUJ89661.1", "ipg": "14245442", "start": 58, "end": 802, "strand": 1, "sequence": null}], "clusters": []}]}, {"name": "Thermoanaerobacter thermocopriae JCM 7501", "strain": "ATCC 51646", "scaffolds": [{"accession": "NZ_JADV01000006.1", "subjects": [{"id": null, "hits": [{"query": "SCO5086", "subject": "WP_013150368.1", "identity": 36.759, "coverage": 96.55172413793103, "evalue": 9.63e-50, "bitscore": 174.0}], "name": "WP_013150368.1", "ipg": "18236012", "start": 39632, "end": 40376, "strand": 1, "sequence": null}], "clusters": []}]}, {"name": "Paraglaciecola sp.", "strain": "L3A3", "scaffolds": [{"accession": "NZ_CP047023.1", "subjects": [{"id": null, "hits": [{"query": "SCO5086", "subject": "WP_158968812.1", "identity": 36.434, "coverage": 98.85057471264368, "evalue": 1.03e-49, "bitscore": 174.0}], "name": "WP_158968812.1", "ipg": "290496561", "start": 2317869, "end": 2318607, "strand": 1, "sequence": null}], "clusters": []}]}, {"name": "Piscirickettsia salmonis", "strain": "SR1", "scaffolds": [{"accession": "NZ_CP039227.1", "subjects": [{"id": null, "hits": [{"query": "SCO5086", "subject": "WP_155079756.1", "identity": 38.521, "coverage": 96.93486590038314, "evalue": 1.04e-49, "bitscore": 174.0}], "name": "WP_155079756.1", "ipg": "281818075", "start": 348282, "end": 349035, "strand": -1, "sequence": null}], "clusters": []}, {"accession": "CP039227.1", "subjects": [{"id": null, "hits": [{"query": "SCO5086", "subject": "QGP52972.1", "identity": 38.521, "coverage": 96.93486590038314, "evalue": 1.04e-49, "bitscore": 174.0}], "name": "QGP52972.1", "ipg": "281818075", "start": 348282, "end": 349035, "strand": -1, "sequence": null}], "clusters": []}]}, {"name": "Piscirickettsia salmonis", "strain": "BI1", "scaffolds": [{"accession": "NZ_CP039234.1", "subjects": [{"id": null, "hits": [{"query": "SCO5086", "subject": "WP_155079756.1", "identity": 38.521, "coverage": 96.93486590038314, "evalue": 1.04e-49, "bitscore": 174.0}], "name": "WP_155079756.1", "ipg": "281818075", "start": 3224895, "end": 3225648, "strand": 1, "sequence": null}], "clusters": []}, {"accession": "CP039234.1", "subjects": [{"id": null, "hits": [{"query": "SCO5086", "subject": "QGP61097.1", "identity": 38.521, "coverage": 96.93486590038314, "evalue": 1.04e-49, "bitscore": 174.0}], "name": "QGP61097.1", "ipg": "281818075", "start": 3224895, "end": 3225648, "strand": 1, "sequence": null}], "clusters": []}]}, {"name": "Piscirickettsia salmonis", "strain": "MR5", "scaffolds": [{"accession": "NZ_CP039240.1", "subjects": [{"id": null, "hits": [{"query": "SCO5086", "subject": "WP_155079756.1", "identity": 38.521, "coverage": 96.93486590038314, "evalue": 1.04e-49, "bitscore": 174.0}], "name": "WP_155079756.1", "ipg": "281818075", "start": 349873, "end": 350626, "strand": -1, "sequence": null}], "clusters": []}, {"accession": "CP039240.1", "subjects": [{"id": null, "hits": [{"query": "SCO5086", "subject": "QGP62544.1", "identity": 38.521, "coverage": 96.93486590038314, "evalue": 1.04e-49, "bitscore": 174.0}], "name": "QGP62544.1", "ipg": "281818075", "start": 349873, "end": 350626, "strand": -1, "sequence": null}], "clusters": []}]}, {"name": "Piscirickettsia salmonis", "strain": "NVI 5692", "scaffolds": [{"accession": "NZ_CP039219.1", "subjects": [{"id": null, "hits": [{"query": "SCO5086", "subject": "WP_345790309.1", "identity": 38.521, "coverage": 96.93486590038314, "evalue": 2.26e-49, "bitscore": 173.0}], "name": "WP_345790309.1", "ipg": "844088480", "start": 3049714, "end": 3050470, "strand": 1, "sequence": null}], "clusters": []}]}, {"name": "Piscirickettsia salmonis", "strain": "PM51819A", "scaffolds": [{"accession": "NZ_CP013778.1", "subjects": [{"id": null, "hits": [{"query": "SCO5086", "subject": "WP_032126238.1", "identity": 38.521, "coverage": 96.93486590038314, "evalue": 4.87e-49, "bitscore": 172.0}], "name": "WP_032126238.1", "ipg": "63707465", "start": 1709635, "end": 1710388, "strand": 1, "sequence": null}], "clusters": []}, {"accession": "CP013778.1", "subjects": [{"id": null, "hits": [{"query": "SCO5086", "subject": "APS57341.1", "identity": 38.521, "coverage": 96.93486590038314, "evalue": 4.87e-49, "bitscore": 172.0}], "name": "APS57341.1", "ipg": "63707465", "start": 1709635, "end": 1710388, "strand": 1, "sequence": null}], "clusters": []}]}, {"name": "Piscirickettsia salmonis", "strain": "EM-90", "scaffolds": [{"accession": "NZ_CP033937.1", "subjects": [{"id": null, "hits": [{"query": "SCO5086", "subject": "WP_032126238.1", "identity": 38.521, "coverage": 96.93486590038314, "evalue": 4.87e-49, "bitscore": 172.0}], "name": "WP_032126238.1", "ipg": "63707465", "start": 2918473, "end": 2919226, "strand": 1, "sequence": null}], "clusters": []}, {"accession": "CP038208.1", "subjects": [{"id": null, "hits": [{"query": "SCO5086", "subject": "WGZ72147.1", "identity": 38.521, "coverage": 96.93486590038314, "evalue": 4.87e-49, "bitscore": 172.0}], "name": "WGZ72147.1", "ipg": "63707465", "start": 2197768, "end": 2198521, "strand": 1, "sequence": null}], "clusters": []}, {"accession": "NZ_CP038208.1", "subjects": [{"id": null, "hits": [{"query": "SCO5086", "subject": "WP_345739703.1", "identity": 38.521, "coverage": 96.93486590038314, "evalue": 5.18e-49, "bitscore": 172.0}], "name": "WP_345739703.1", "ipg": "843983777", "start": 2197765, "end": 2198521, "strand": 1, "sequence": null}], "clusters": []}, {"accession": "NZ_JRHP01000040.1", "subjects": [{"id": null, "hits": [{"query": "SCO5086", "subject": "WP_345739703.1", "identity": 38.521, "coverage": 96.93486590038314, "evalue": 5.18e-49, "bitscore": 172.0}], "name": "WP_345739703.1", "ipg": "843983777", "start": 36692, "end": 37448, "strand": -1, "sequence": null}], "clusters": []}]}, {"name": "Piscirickettsia salmonis", "strain": "Ps12201A", "scaffolds": [{"accession": "NZ_CP061189.1", "subjects": [{"id": null, "hits": [{"query": "SCO5086", "subject": "WP_032126238.1", "identity": 38.521, "coverage": 96.93486590038314, "evalue": 4.87e-49, "bitscore": 172.0}], "name": "WP_032126238.1", "ipg": "63707465", "start": 362192, "end": 362945, "strand": -1, "sequence": null}], "clusters": []}, {"accession": "CP061189.1", "subjects": [{"id": null, "hits": [{"query": "SCO5086", "subject": "QNR80803.1", "identity": 38.521, "coverage": 96.93486590038314, "evalue": 4.87e-49, "bitscore": 172.0}], "name": "QNR80803.1", "ipg": "63707465", "start": 362192, "end": 362945, "strand": -1, "sequence": null}], "clusters": []}]}, {"name": "Piscirickettsia salmonis", "strain": "T-GIM", "scaffolds": [{"accession": "NZ_JRHD01000027.1", "subjects": [{"id": null, "hits": [{"query": "SCO5086", "subject": "WP_032126238.1", "identity": 38.521, "coverage": 96.93486590038314, "evalue": 4.87e-49, "bitscore": 172.0}], "name": "WP_032126238.1", "ipg": "63707465", "start": 22154, "end": 22907, "strand": 1, "sequence": null}], "clusters": []}]}, {"name": "Piscirickettsia salmonis", "strain": "S-GIM", "scaffolds": [{"accession": "PDFD01000035.1", "subjects": [{"id": null, "hits": [{"query": "SCO5086", "subject": "PEQ17351.1", "identity": 38.521, "coverage": 96.93486590038314, "evalue": 4.87e-49, "bitscore": 172.0}], "name": "PEQ17351.1", "ipg": "63707465", "start": 52516, "end": 53269, "strand": -1, "sequence": null}], "clusters": []}, {"accession": "NZ_PDFD01000035.1", "subjects": [{"id": null, "hits": [{"query": "SCO5086", "subject": "WP_345739703.1", "identity": 38.521, "coverage": 96.93486590038314, "evalue": 5.18e-49, "bitscore": 172.0}], "name": "WP_345739703.1", "ipg": "843983777", "start": 52516, "end": 53272, "strand": -1, "sequence": null}], "clusters": []}]}, {"name": "Piscirickettsia salmonis", "strain": "Psal-001", "scaffolds": [{"accession": "CP038811.1", "subjects": [{"id": null, "hits": [{"query": "SCO5086", "subject": "QGN78753.1", "identity": 38.521, "coverage": 96.93486590038314, "evalue": 4.87e-49, "bitscore": 172.0}], "name": "QGN78753.1", "ipg": "63707465", "start": 2856571, "end": 2857324, "strand": 1, "sequence": null}], "clusters": []}, {"accession": "NZ_CP038811.1", "subjects": [{"id": null, "hits": [{"query": "SCO5086", "subject": "WP_345739703.1", "identity": 38.521, "coverage": 96.93486590038314, "evalue": 5.18e-49, "bitscore": 172.0}], "name": "WP_345739703.1", "ipg": "843983777", "start": 2856568, "end": 2857324, "strand": 1, "sequence": null}], "clusters": []}]}, {"name": "Piscirickettsia salmonis", "strain": "Psal-002", "scaffolds": [{"accession": "CP038876.1", "subjects": [{"id": null, "hits": [{"query": "SCO5086", "subject": "QGN82337.1", "identity": 38.521, "coverage": 96.93486590038314, "evalue": 4.87e-49, "bitscore": 172.0}], "name": "QGN82337.1", "ipg": "63707465", "start": 2883161, "end": 2883914, "strand": 1, "sequence": null}], "clusters": []}, {"accession": "NZ_CP038876.1", "subjects": [{"id": null, "hits": [{"query": "SCO5086", "subject": "WP_345739703.1", "identity": 38.521, "coverage": 96.93486590038314, "evalue": 5.18e-49, "bitscore": 172.0}], "name": "WP_345739703.1", "ipg": "843983777", "start": 2883158, "end": 2883914, "strand": 1, "sequence": null}], "clusters": []}]}, {"name": "Piscirickettsia salmonis", "strain": "Psal-003", "scaffolds": [{"accession": "CP038881.1", "subjects": [{"id": null, "hits": [{"query": "SCO5086", "subject": "QGN85914.1", "identity": 38.521, "coverage": 96.93486590038314, "evalue": 4.87e-49, "bitscore": 172.0}], "name": "QGN85914.1", "ipg": "63707465", "start": 2871547, "end": 2872300, "strand": 1, "sequence": null}], "clusters": []}, {"accession": "NZ_CP038881.1", "subjects": [{"id": null, "hits": [{"query": "SCO5086", "subject": "WP_345739703.1", "identity": 38.521, "coverage": 96.93486590038314, "evalue": 5.18e-49, "bitscore": 172.0}], "name": "WP_345739703.1", "ipg": "843983777", "start": 2871544, "end": 2872300, "strand": 1, "sequence": null}], "clusters": []}]}, {"name": "Piscirickettsia salmonis", "strain": "Psal-004", "scaffolds": [{"accession": "CP038886.1", "subjects": [{"id": null, "hits": [{"query": "SCO5086", "subject": "QGN89420.1", "identity": 38.521, "coverage": 96.93486590038314, "evalue": 4.87e-49, "bitscore": 172.0}], "name": "QGN89420.1", "ipg": "63707465", "start": 2870599, "end": 2871352, "strand": 1, "sequence": null}], "clusters": []}, {"accession": "NZ_CP038886.1", "subjects": [{"id": null, "hits": [{"query": "SCO5086", "subject": "WP_345739703.1", "identity": 38.521, "coverage": 96.93486590038314, "evalue": 5.18e-49, "bitscore": 172.0}], "name": "WP_345739703.1", "ipg": "843983777", "start": 2870596, "end": 2871352, "strand": 1, "sequence": null}], "clusters": []}]}, {"name": "Piscirickettsia salmonis", "strain": "Psal-005", "scaffolds": [{"accession": "CP038891.1", "subjects": [{"id": null, "hits": [{"query": "SCO5086", "subject": "QGN92969.1", "identity": 38.521, "coverage": 96.93486590038314, "evalue": 4.87e-49, "bitscore": 172.0}], "name": "QGN92969.1", "ipg": "63707465", "start": 2904560, "end": 2905313, "strand": 1, "sequence": null}], "clusters": []}, {"accession": "NZ_CP038891.1", "subjects": [{"id": null, "hits": [{"query": "SCO5086", "subject": "WP_345739703.1", "identity": 38.521, "coverage": 96.93486590038314, "evalue": 5.18e-49, "bitscore": 172.0}], "name": "WP_345739703.1", "ipg": "843983777", "start": 2904557, "end": 2905313, "strand": 1, "sequence": null}], "clusters": []}]}, {"name": "Piscirickettsia salmonis", "strain": "Psal-010a", "scaffolds": [{"accession": "CP038913.1", "subjects": [{"id": null, "hits": [{"query": "SCO5086", "subject": "QGO10798.1", "identity": 38.521, "coverage": 96.93486590038314, "evalue": 4.87e-49, "bitscore": 172.0}], "name": "QGO10798.1", "ipg": "63707465", "start": 2889565, "end": 2890318, "strand": 1, "sequence": null}], "clusters": []}, {"accession": "NZ_CP038913.1", "subjects": [{"id": null, "hits": [{"query": "SCO5086", "subject": "WP_345739703.1", "identity": 38.521, "coverage": 96.93486590038314, "evalue": 5.18e-49, "bitscore": 172.0}], "name": "WP_345739703.1", "ipg": "843983777", "start": 2889562, "end": 2890318, "strand": 1, "sequence": null}], "clusters": []}]}, {"name": "Piscirickettsia salmonis", "strain": "Psal-011", "scaffolds": [{"accession": "CP038923.1", "subjects": [{"id": null, "hits": [{"query": "SCO5086", "subject": "QGO17774.1", "identity": 38.521, "coverage": 96.93486590038314, "evalue": 4.87e-49, "bitscore": 172.0}], "name": "QGO17774.1", "ipg": "63707465", "start": 2891520, "end": 2892273, "strand": 1, "sequence": null}], "clusters": []}, {"accession": "NZ_CP038923.1", "subjects": [{"id": null, "hits": [{"query": "SCO5086", "subject": "WP_345739703.1", "identity": 38.521, "coverage": 96.93486590038314, "evalue": 5.18e-49, "bitscore": 172.0}], "name": "WP_345739703.1", "ipg": "843983777", "start": 2891517, "end": 2892273, "strand": 1, "sequence": null}], "clusters": []}]}, {"name": "Piscirickettsia salmonis", "strain": "Psal-025", "scaffolds": [{"accession": "CP038932.1", "subjects": [{"id": null, "hits": [{"query": "SCO5086", "subject": "QGO24832.1", "identity": 38.521, "coverage": 96.93486590038314, "evalue": 4.87e-49, "bitscore": 172.0}], "name": "QGO24832.1", "ipg": "63707465", "start": 2895644, "end": 2896397, "strand": 1, "sequence": null}], "clusters": []}, {"accession": "NZ_CP038932.1", "subjects": [{"id": null, "hits": [{"query": "SCO5086", "subject": "WP_345739703.1", "identity": 38.521, "coverage": 96.93486590038314, "evalue": 5.18e-49, "bitscore": 172.0}], "name": "WP_345739703.1", "ipg": "843983777", "start": 2895641, "end": 2896397, "strand": 1, "sequence": null}], "clusters": []}]}, {"name": "Piscirickettsia salmonis", "strain": "Psal-026", "scaffolds": [{"accession": "CP038937.1", "subjects": [{"id": null, "hits": [{"query": "SCO5086", "subject": "QGO28507.1", "identity": 38.521, "coverage": 96.93486590038314, "evalue": 4.87e-49, "bitscore": 172.0}], "name": "QGO28507.1", "ipg": "63707465", "start": 2882209, "end": 2882962, "strand": 1, "sequence": null}], "clusters": []}, {"accession": "NZ_CP038937.1", "subjects": [{"id": null, "hits": [{"query": "SCO5086", "subject": "WP_345739703.1", "identity": 38.521, "coverage": 96.93486590038314, "evalue": 5.18e-49, "bitscore": 172.0}], "name": "WP_345739703.1", "ipg": "843983777", "start": 2882206, "end": 2882962, "strand": 1, "sequence": null}], "clusters": []}]}, {"name": "Piscirickettsia salmonis", "strain": "Psal-027", "scaffolds": [{"accession": "CP038942.1", "subjects": [{"id": null, "hits": [{"query": "SCO5086", "subject": "QGO32036.1", "identity": 38.521, "coverage": 96.93486590038314, "evalue": 4.87e-49, "bitscore": 172.0}], "name": "QGO32036.1", "ipg": "63707465", "start": 2883171, "end": 2883924, "strand": 1, "sequence": null}], "clusters": []}, {"accession": "NZ_CP038942.1", "subjects": [{"id": null, "hits": [{"query": "SCO5086", "subject": "WP_345739703.1", "identity": 38.521, "coverage": 96.93486590038314, "evalue": 5.18e-49, "bitscore": 172.0}], "name": "WP_345739703.1", "ipg": "843983777", "start": 2883168, "end": 2883924, "strand": 1, "sequence": null}], "clusters": []}]}, {"name": "Piscirickettsia salmonis", "strain": "Psal-068", "scaffolds": [{"accession": "CP038967.1", "subjects": [{"id": null, "hits": [{"query": "SCO5086", "subject": "QGO50016.1", "identity": 38.521, "coverage": 96.93486590038314, "evalue": 4.87e-49, "bitscore": 172.0}], "name": "QGO50016.1", "ipg": "63707465", "start": 2854251, "end": 2855004, "strand": 1, "sequence": null}], "clusters": []}, {"accession": "NZ_CP038967.1", "subjects": [{"id": null, "hits": [{"query": "SCO5086", "subject": "WP_345739703.1", "identity": 38.521, "coverage": 96.93486590038314, "evalue": 5.18e-49, "bitscore": 172.0}], "name": "WP_345739703.1", "ipg": "843983777", "start": 2854248, "end": 2855004, "strand": 1, "sequence": null}], "clusters": []}]}, {"name": "Piscirickettsia salmonis", "strain": "Psal-069", "scaffolds": [{"accession": "CP038972.1", "subjects": [{"id": null, "hits": [{"query": "SCO5086", "subject": "QGO53596.1", "identity": 38.521, "coverage": 96.93486590038314, "evalue": 4.87e-49, "bitscore": 172.0}], "name": "QGO53596.1", "ipg": "63707465", "start": 2877725, "end": 2878478, "strand": 1, "sequence": null}], "clusters": []}, {"accession": "NZ_CP038972.1", "subjects": [{"id": null, "hits": [{"query": "SCO5086", "subject": "WP_345739703.1", "identity": 38.521, "coverage": 96.93486590038314, "evalue": 5.18e-49, "bitscore": 172.0}], "name": "WP_345739703.1", "ipg": "843983777", "start": 2877722, "end": 2878478, "strand": 1, "sequence": null}], "clusters": []}]}, {"name": "Piscirickettsia salmonis", "strain": "Psal-070", "scaffolds": [{"accession": "CP039032.1", "subjects": [{"id": null, "hits": [{"query": "SCO5086", "subject": "QGO57142.1", "identity": 38.521, "coverage": 96.93486590038314, "evalue": 4.87e-49, "bitscore": 172.0}], "name": "QGO57142.1", "ipg": "63707465", "start": 2903004, "end": 2903757, "strand": 1, "sequence": null}], "clusters": []}, {"accession": "NZ_CP039032.1", "subjects": [{"id": null, "hits": [{"query": "SCO5086", "subject": "WP_345739703.1", "identity": 38.521, "coverage": 96.93486590038314, "evalue": 5.18e-49, "bitscore": 172.0}], "name": "WP_345739703.1", "ipg": "843983777", "start": 2903001, "end": 2903757, "strand": 1, "sequence": null}], "clusters": []}]}, {"name": "Piscirickettsia salmonis", "strain": "Psal-182", "scaffolds": [{"accession": "CP039204.1", "subjects": [{"id": null, "hits": [{"query": "SCO5086", "subject": "QGP40802.1", "identity": 38.521, "coverage": 96.93486590038314, "evalue": 4.87e-49, "bitscore": 172.0}], "name": "QGP40802.1", "ipg": "63707465", "start": 2863309, "end": 2864062, "strand": 1, "sequence": null}], "clusters": []}, {"accession": "NZ_CP039204.1", "subjects": [{"id": null, "hits": [{"query": "SCO5086", "subject": "WP_345739703.1", "identity": 38.521, "coverage": 96.93486590038314, "evalue": 5.18e-49, "bitscore": 172.0}], "name": "WP_345739703.1", "ipg": "843983777", "start": 2863306, "end": 2864062, "strand": 1, "sequence": null}], "clusters": []}]}, {"name": "Piscirickettsia salmonis", "strain": "Psal-104a", "scaffolds": [{"accession": "CP039214.1", "subjects": [{"id": null, "hits": [{"query": "SCO5086", "subject": "QGP47920.1", "identity": 38.521, "coverage": 96.93486590038314, "evalue": 4.87e-49, "bitscore": 172.0}], "name": "QGP47920.1", "ipg": "63707465", "start": 2883436, "end": 2884189, "strand": 1, "sequence": null}], "clusters": []}, {"accession": "NZ_CP039214.1", "subjects": [{"id": null, "hits": [{"query": "SCO5086", "subject": "WP_345739703.1", "identity": 38.521, "coverage": 96.93486590038314, "evalue": 5.18e-49, "bitscore": 172.0}], "name": "WP_345739703.1", "ipg": "843983777", "start": 2883433, "end": 2884189, "strand": 1, "sequence": null}], "clusters": []}]}, {"name": "Piscirickettsia salmonis", "strain": "AY6492A", "scaffolds": [{"accession": "NZ_CP013757.1", "subjects": [{"id": null, "hits": [{"query": "SCO5086", "subject": "WP_036776332.1", "identity": 38.521, "coverage": 96.93486590038314, "evalue": 5.26e-49, "bitscore": 172.0}], "name": "WP_036776332.1", "ipg": "63168287", "start": 1391184, "end": 1391937, "strand": -1, "sequence": null}], "clusters": []}, {"accession": "CP013757.1", "subjects": [{"id": null, "hits": [{"query": "SCO5086", "subject": "APS44164.1", "identity": 38.521, "coverage": 96.93486590038314, "evalue": 5.26e-49, "bitscore": 172.0}], "name": "APS44164.1", "ipg": "63168287", "start": 1391184, "end": 1391937, "strand": -1, "sequence": null}], "clusters": []}]}, {"name": "Piscirickettsia salmonis", "strain": "PM21567A", "scaffolds": [{"accession": "NZ_CP013762.1", "subjects": [{"id": null, "hits": [{"query": "SCO5086", "subject": "WP_036776332.1", "identity": 38.521, "coverage": 96.93486590038314, "evalue": 5.26e-49, "bitscore": 172.0}], "name": "WP_036776332.1", "ipg": "63168287", "start": 1521809, "end": 1522562, "strand": -1, "sequence": null}], "clusters": []}, {"accession": "CP013762.1", "subjects": [{"id": null, "hits": [{"query": "SCO5086", "subject": "APS47524.1", "identity": 38.521, "coverage": 96.93486590038314, "evalue": 5.26e-49, "bitscore": 172.0}], "name": "APS47524.1", "ipg": "63168287", "start": 1521809, "end": 1522562, "strand": -1, "sequence": null}], "clusters": []}]}, {"name": "Piscirickettsia salmonis", "strain": "PM37984A", "scaffolds": [{"accession": "NZ_CP013773.1", "subjects": [{"id": null, "hits": [{"query": "SCO5086", "subject": "WP_036776332.1", "identity": 38.521, "coverage": 96.93486590038314, "evalue": 5.26e-49, "bitscore": 172.0}], "name": "WP_036776332.1", "ipg": "63168287", "start": 1843870, "end": 1844623, "strand": 1, "sequence": null}], "clusters": []}, {"accession": "CP013773.1", "subjects": [{"id": null, "hits": [{"query": "SCO5086", "subject": "APS54248.1", "identity": 38.521, "coverage": 96.93486590038314, "evalue": 5.26e-49, "bitscore": 172.0}], "name": "APS54248.1", "ipg": "63168287", "start": 1843870, "end": 1844623, "strand": 1, "sequence": null}], "clusters": []}]}, {"name": "Piscirickettsia salmonis", "strain": "Psal-041", "scaffolds": [{"accession": "NZ_CP038957.1", "subjects": [{"id": null, "hits": [{"query": "SCO5086", "subject": "WP_036776332.1", "identity": 38.521, "coverage": 96.93486590038314, "evalue": 5.26e-49, "bitscore": 172.0}], "name": "WP_036776332.1", "ipg": "63168287", "start": 2880222, "end": 2880975, "strand": 1, "sequence": null}], "clusters": []}, {"accession": "CP038957.1", "subjects": [{"id": null, "hits": [{"query": "SCO5086", "subject": "QGO42872.1", "identity": 38.521, "coverage": 96.93486590038314, "evalue": 5.26e-49, "bitscore": 172.0}], "name": "QGO42872.1", "ipg": "63168287", "start": 2880222, "end": 2880975, "strand": 1, "sequence": null}], "clusters": []}]}, {"name": "Piscirickettsia salmonis", "strain": "Ps-8079A", "scaffolds": [{"accession": "NZ_CP048066.1", "subjects": [{"id": null, "hits": [{"query": "SCO5086", "subject": "WP_036776332.1", "identity": 38.521, "coverage": 96.93486590038314, "evalue": 5.26e-49, "bitscore": 172.0}], "name": "WP_036776332.1", "ipg": "63168287", "start": 2901454, "end": 2902207, "strand": 1, "sequence": null}], "clusters": []}, {"accession": "CP048066.1", "subjects": [{"id": null, "hits": [{"query": "SCO5086", "subject": "QHS33626.1", "identity": 38.521, "coverage": 96.93486590038314, "evalue": 5.26e-49, "bitscore": 172.0}], "name": "QHS33626.1", "ipg": "63168287", "start": 2901454, "end": 2902207, "strand": 1, "sequence": null}], "clusters": []}]}, {"name": "Piscirickettsia salmonis", "strain": "PM15972A1", "scaffolds": [{"accession": "CP012413.1", "subjects": [{"id": null, "hits": [{"query": "SCO5086", "subject": "ALA23730.1", "identity": 38.521, "coverage": 96.93486590038314, "evalue": 5.26e-49, "bitscore": 172.0}], "name": "ALA23730.1", "ipg": "63168287", "start": 259966, "end": 260719, "strand": -1, "sequence": null}], "clusters": []}, {"accession": "NZ_CP012413.1", "subjects": [{"id": null, "hits": [{"query": "SCO5086", "subject": "WP_345789968.1", "identity": 38.521, "coverage": 96.93486590038314, "evalue": 6.03e-49, "bitscore": 172.0}], "name": "WP_345789968.1", "ipg": "844087637", "start": 259966, "end": 260722, "strand": -1, "sequence": null}], "clusters": []}]}, {"name": "Piscirickettsia salmonis", "strain": "PM23019A", "scaffolds": [{"accession": "CP013768.1", "subjects": [{"id": null, "hits": [{"query": "SCO5086", "subject": "APS51042.1", "identity": 38.521, "coverage": 96.93486590038314, "evalue": 5.26e-49, "bitscore": 172.0}], "name": "APS51042.1", "ipg": "63168287", "start": 1846760, "end": 1847513, "strand": 1, "sequence": null}], "clusters": []}]}, {"name": "Piscirickettsia salmonis", "strain": "Psal-006a", "scaffolds": [{"accession": "CP038893.1", "subjects": [{"id": null, "hits": [{"query": "SCO5086", "subject": "QGN96370.1", "identity": 38.521, "coverage": 96.93486590038314, "evalue": 5.26e-49, "bitscore": 172.0}], "name": "QGN96370.1", "ipg": "63168287", "start": 2879896, "end": 2880649, "strand": 1, "sequence": null}], "clusters": []}, {"accession": "NZ_CP038893.1", "subjects": [{"id": null, "hits": [{"query": "SCO5086", "subject": "WP_345789968.1", "identity": 38.521, "coverage": 96.93486590038314, "evalue": 6.03e-49, "bitscore": 172.0}], "name": "WP_345789968.1", "ipg": "844087637", "start": 2879893, "end": 2880649, "strand": 1, "sequence": null}], "clusters": []}]}, {"name": "Piscirickettsia salmonis", "strain": "Psal-009", "scaffolds": [{"accession": "CP038908.1", "subjects": [{"id": null, "hits": [{"query": "SCO5086", "subject": "QGO07312.1", "identity": 38.521, "coverage": 96.93486590038314, "evalue": 5.26e-49, "bitscore": 172.0}], "name": "QGO07312.1", "ipg": "63168287", "start": 3070435, "end": 3071188, "strand": 1, "sequence": null}], "clusters": []}, {"accession": "NZ_CP038908.1", "subjects": [{"id": null, "hits": [{"query": "SCO5086", "subject": "WP_345789968.1", "identity": 38.521, "coverage": 96.93486590038314, "evalue": 6.03e-49, "bitscore": 172.0}], "name": "WP_345789968.1", "ipg": "844087637", "start": 3070432, "end": 3071188, "strand": 1, "sequence": null}], "clusters": []}]}, {"name": "Piscirickettsia salmonis", "strain": "Psal-028", "scaffolds": [{"accession": "CP038947.1", "subjects": [{"id": null, "hits": [{"query": "SCO5086", "subject": "QGO35640.1", "identity": 38.521, "coverage": 96.93486590038314, "evalue": 5.26e-49, "bitscore": 172.0}], "name": "QGO35640.1", "ipg": "63168287", "start": 2880107, "end": 2880860, "strand": 1, "sequence": null}], "clusters": []}, {"accession": "NZ_CP038947.1", "subjects": [{"id": null, "hits": [{"query": "SCO5086", "subject": "WP_345789968.1", "identity": 38.521, "coverage": 96.93486590038314, "evalue": 6.03e-49, "bitscore": 172.0}], "name": "WP_345789968.1", "ipg": "844087637", "start": 2880104, "end": 2880860, "strand": 1, "sequence": null}], "clusters": []}]}, {"name": "Piscirickettsia salmonis", "strain": "Psal-040", "scaffolds": [{"accession": "CP038952.1", "subjects": [{"id": null, "hits": [{"query": "SCO5086", "subject": "QGO39258.1", "identity": 38.521, "coverage": 96.93486590038314, "evalue": 5.26e-49, "bitscore": 172.0}], "name": "QGO39258.1", "ipg": "63168287", "start": 2891833, "end": 2892586, "strand": 1, "sequence": null}], "clusters": []}, {"accession": "NZ_CP038952.1", "subjects": [{"id": null, "hits": [{"query": "SCO5086", "subject": "WP_345789968.1", "identity": 38.521, "coverage": 96.93486590038314, "evalue": 6.03e-49, "bitscore": 172.0}], "name": "WP_345789968.1", "ipg": "844087637", "start": 2891830, "end": 2892586, "strand": 1, "sequence": null}], "clusters": []}]}, {"name": "Piscirickettsia salmonis", "strain": "Psal-051", "scaffolds": [{"accession": "CP038962.1", "subjects": [{"id": null, "hits": [{"query": "SCO5086", "subject": "QGO46432.1", "identity": 38.521, "coverage": 96.93486590038314, "evalue": 5.26e-49, "bitscore": 172.0}], "name": "QGO46432.1", "ipg": "63168287", "start": 2875356, "end": 2876109, "strand": 1, "sequence": null}], "clusters": []}, {"accession": "NZ_CP038962.1", "subjects": [{"id": null, "hits": [{"query": "SCO5086", "subject": "WP_345789968.1", "identity": 38.521, "coverage": 96.93486590038314, "evalue": 6.03e-49, "bitscore": 172.0}], "name": "WP_345789968.1", "ipg": "844087637", "start": 2875353, "end": 2876109, "strand": 1, "sequence": null}], "clusters": []}]}, {"name": "Piscirickettsia salmonis", "strain": "Psal-071", "scaffolds": [{"accession": "CP039035.1", "subjects": [{"id": null, "hits": [{"query": "SCO5086", "subject": "QGO60580.1", "identity": 38.521, "coverage": 96.93486590038314, "evalue": 5.26e-49, "bitscore": 172.0}], "name": "QGO60580.1", "ipg": "63168287", "start": 2886762, "end": 2887515, "strand": 1, "sequence": null}], "clusters": []}, {"accession": "NZ_CP039035.1", "subjects": [{"id": null, "hits": [{"query": "SCO5086", "subject": "WP_345789968.1", "identity": 38.521, "coverage": 96.93486590038314, "evalue": 6.03e-49, "bitscore": 172.0}], "name": "WP_345789968.1", "ipg": "844087637", "start": 2886759, "end": 2887515, "strand": 1, "sequence": null}], "clusters": []}]}, {"name": "Piscirickettsia salmonis", "strain": "Psal-072", "scaffolds": [{"accession": "CP039040.1", "subjects": [{"id": null, "hits": [{"query": "SCO5086", "subject": "QGO64159.1", "identity": 38.521, "coverage": 96.93486590038314, "evalue": 5.26e-49, "bitscore": 172.0}], "name": "QGO64159.1", "ipg": "63168287", "start": 2873069, "end": 2873822, "strand": 1, "sequence": null}], "clusters": []}, {"accession": "NZ_CP039040.1", "subjects": [{"id": null, "hits": [{"query": "SCO5086", "subject": "WP_345789968.1", "identity": 38.521, "coverage": 96.93486590038314, "evalue": 6.03e-49, "bitscore": 172.0}], "name": "WP_345789968.1", "ipg": "844087637", "start": 2873066, "end": 2873822, "strand": 1, "sequence": null}], "clusters": []}]}, {"name": "Piscirickettsia salmonis", "strain": "Psal-107", "scaffolds": [{"accession": "CP039065.1", "subjects": [{"id": null, "hits": [{"query": "SCO5086", "subject": "QGO81829.1", "identity": 38.521, "coverage": 96.93486590038314, "evalue": 5.26e-49, "bitscore": 172.0}], "name": "QGO81829.1", "ipg": "63168287", "start": 2791905, "end": 2792658, "strand": 1, "sequence": null}], "clusters": []}, {"accession": "NZ_CP039065.1", "subjects": [{"id": null, "hits": [{"query": "SCO5086", "subject": "WP_345789968.1", "identity": 38.521, "coverage": 96.93486590038314, "evalue": 6.03e-49, "bitscore": 172.0}], "name": "WP_345789968.1", "ipg": "844087637", "start": 2791902, "end": 2792658, "strand": 1, "sequence": null}], "clusters": []}]}, {"name": "Piscirickettsia salmonis", "strain": "Psal-158", "scaffolds": [{"accession": "CP039181.1", "subjects": [{"id": null, "hits": [{"query": "SCO5086", "subject": "QGP23705.1", "identity": 38.521, "coverage": 96.93486590038314, "evalue": 5.26e-49, "bitscore": 172.0}], "name": "QGP23705.1", "ipg": "63168287", "start": 2791930, "end": 2792683, "strand": 1, "sequence": null}], "clusters": []}, {"accession": "NZ_CP039181.1", "subjects": [{"id": null, "hits": [{"query": "SCO5086", "subject": "WP_345789968.1", "identity": 38.521, "coverage": 96.93486590038314, "evalue": 6.03e-49, "bitscore": 172.0}], "name": "WP_345789968.1", "ipg": "844087637", "start": 2791927, "end": 2792683, "strand": 1, "sequence": null}], "clusters": []}]}, {"name": "Piscirickettsia salmonis", "strain": "Psal-159", "scaffolds": [{"accession": "CP039186.1", "subjects": [{"id": null, "hits": [{"query": "SCO5086", "subject": "QGP27084.1", "identity": 38.521, "coverage": 96.93486590038314, "evalue": 5.26e-49, "bitscore": 172.0}], "name": "QGP27084.1", "ipg": "63168287", "start": 2791978, "end": 2792731, "strand": 1, "sequence": null}], "clusters": []}, {"accession": "NZ_CP039186.1", "subjects": [{"id": null, "hits": [{"query": "SCO5086", "subject": "WP_345789968.1", "identity": 38.521, "coverage": 96.93486590038314, "evalue": 6.03e-49, "bitscore": 172.0}], "name": "WP_345789968.1", "ipg": "844087637", "start": 2791975, "end": 2792731, "strand": 1, "sequence": null}], "clusters": []}]}, {"name": "Piscirickettsia salmonis", "strain": "Psal-160", "scaffolds": [{"accession": "CP039190.1", "subjects": [{"id": null, "hits": [{"query": "SCO5086", "subject": "QGP30463.1", "identity": 38.521, "coverage": 96.93486590038314, "evalue": 5.26e-49, "bitscore": 172.0}], "name": "QGP30463.1", "ipg": "63168287", "start": 2801563, "end": 2802316, "strand": 1, "sequence": null}], "clusters": []}, {"accession": "NZ_CP039190.1", "subjects": [{"id": null, "hits": [{"query": "SCO5086", "subject": "WP_345789968.1", "identity": 38.521, "coverage": 96.93486590038314, "evalue": 6.03e-49, "bitscore": 172.0}], "name": "WP_345789968.1", "ipg": "844087637", "start": 2801560, "end": 2802316, "strand": 1, "sequence": null}], "clusters": []}]}, {"name": "Piscirickettsia salmonis", "strain": "Psal-161", "scaffolds": [{"accession": "CP039195.1", "subjects": [{"id": null, "hits": [{"query": "SCO5086", "subject": "QGP33852.1", "identity": 38.521, "coverage": 96.93486590038314, "evalue": 5.26e-49, "bitscore": 172.0}], "name": "QGP33852.1", "ipg": "63168287", "start": 2791905, "end": 2792658, "strand": 1, "sequence": null}], "clusters": []}, {"accession": "NZ_CP039195.1", "subjects": [{"id": null, "hits": [{"query": "SCO5086", "subject": "WP_345789968.1", "identity": 38.521, "coverage": 96.93486590038314, "evalue": 6.03e-49, "bitscore": 172.0}], "name": "WP_345789968.1", "ipg": "844087637", "start": 2791902, "end": 2792658, "strand": 1, "sequence": null}], "clusters": []}]}, {"name": "Piscirickettsia salmonis", "strain": "Psal-163", "scaffolds": [{"accession": "CP039201.1", "subj
```
