## Supplementary material for "CAGEcleaner: reducing genomic redundancy in gene cluster mining": Actinorhodin Example Case Files: session.json (part 25 of 30)

```
ects": [{"id": null, "hits": [{"query": "SCO5086", "subject": "QGP37338.1", "identity": 38.521, "coverage": 96.93486590038314, "evalue": 5.26e-49, "bitscore": 172.0}], "name": "QGP37338.1", "ipg": "63168287", "start": 2801609, "end": 2802362, "strand": 1, "sequence": null}], "clusters": []}, {"accession": "NZ_CP039201.1", "subjects": [{"id": null, "hits": [{"query": "SCO5086", "subject": "WP_345789968.1", "identity": 38.521, "coverage": 96.93486590038314, "evalue": 6.03e-49, "bitscore": 172.0}], "name": "WP_345789968.1", "ipg": "844087637", "start": 2801606, "end": 2802362, "strand": 1, "sequence": null}], "clusters": []}]}, {"name": "Piscirickettsia salmonis", "strain": "Psal-103", "scaffolds": [{"accession": "CP039209.1", "subjects": [{"id": null, "hits": [{"query": "SCO5086", "subject": "QGP44325.1", "identity": 38.521, "coverage": 96.93486590038314, "evalue": 5.26e-49, "bitscore": 172.0}], "name": "QGP44325.1", "ipg": "63168287", "start": 2876184, "end": 2876937, "strand": 1, "sequence": null}], "clusters": []}, {"accession": "NZ_CP039209.1", "subjects": [{"id": null, "hits": [{"query": "SCO5086", "subject": "WP_345789968.1", "identity": 38.521, "coverage": 96.93486590038314, "evalue": 6.03e-49, "bitscore": 172.0}], "name": "WP_345789968.1", "ipg": "844087637", "start": 2876181, "end": 2876937, "strand": 1, "sequence": null}], "clusters": []}]}, {"name": "Piscirickettsia salmonis", "strain": "Ps-2192A", "scaffolds": [{"accession": "CP050938.1", "subjects": [{"id": null, "hits": [{"query": "SCO5086", "subject": "QIX54404.1", "identity": 38.521, "coverage": 96.93486590038314, "evalue": 5.26e-49, "bitscore": 172.0}], "name": "QIX54404.1", "ipg": "63168287", "start": 325978, "end": 326731, "strand": -1, "sequence": null}], "clusters": []}, {"accession": "NZ_CP050938.1", "subjects": [{"id": null, "hits": [{"query": "SCO5086", "subject": "WP_345789968.1", "identity": 38.521, "coverage": 96.93486590038314, "evalue": 6.03e-49, "bitscore": 172.0}], "name": "WP_345789968.1", "ipg": "844087637", "start": 325978, "end": 326734, "strand": -1, "sequence": null}], "clusters": []}]}, {"name": "Piscirickettsia salmonis", "strain": "W24_02013", "scaffolds": [{"accession": "NZ_CP171655.1", "subjects": [{"id": null, "hits": [{"query": "SCO5086", "subject": "WP_345789968.1", "identity": 38.521, "coverage": 96.93486590038314, "evalue": 6.03e-49, "bitscore": 172.0}], "name": "WP_345789968.1", "ipg": "844087637", "start": 2453732, "end": 2454488, "strand": 1, "sequence": null}], "clusters": []}, {"accession": "CP171655.1", "subjects": [{"id": null, "hits": [{"query": "SCO5086", "subject": "XIJ66564.1", "identity": 38.521, "coverage": 96.93486590038314, "evalue": 6.03e-49, "bitscore": 172.0}], "name": "XIJ66564.1", "ipg": "844087637", "start": 2453732, "end": 2454488, "strand": 1, "sequence": null}], "clusters": []}]}, {"name": "Piscirickettsia salmonis", "strain": "PM32597B1", "scaffolds": [{"accession": "NZ_CP012508.1", "subjects": [{"id": null, "hits": [{"query": "SCO5086", "subject": "WP_196426516.1", "identity": 38.132, "coverage": 96.93486590038314, "evalue": 8.33e-49, "bitscore": 172.0}], "name": "WP_196426516.1", "ipg": "377699289", "start": 2910832, "end": 2911588, "strand": 1, "sequence": null}], "clusters": []}]}, {"name": "Piscirickettsia salmonis", "strain": "PM49811B", "scaffolds": [{"accession": "NZ_CP013781.1", "subjects": [{"id": null, "hits": [{"query": "SCO5086", "subject": "WP_196426516.1", "identity": 38.132, "coverage": 96.93486590038314, "evalue": 8.33e-49, "bitscore": 172.0}], "name": "WP_196426516.1", "ipg": "377699289", "start": 1704541, "end": 1705297, "strand": 1, "sequence": null}], "clusters": []}]}, {"name": "Piscirickettsia salmonis", "strain": "PM58386B", "scaffolds": [{"accession": "NZ_CP013786.1", "subjects": [{"id": null, "hits": [{"query": "SCO5086", "subject": "WP_196426516.1", "identity": 38.132, "coverage": 96.93486590038314, "evalue": 8.33e-49, "bitscore": 172.0}], "name": "WP_196426516.1", "ipg": "377699289", "start": 1704805, "end": 1705561, "strand": 1, "sequence": null}], "clusters": []}]}, {"name": "Piscirickettsia salmonis", "strain": "AY6297B", "scaffolds": [{"accession": "NZ_CP013791.1", "subjects": [{"id": null, "hits": [{"query": "SCO5086", "subject": "WP_196426516.1", "identity": 38.132, "coverage": 96.93486590038314, "evalue": 8.33e-49, "bitscore": 172.0}], "name": "WP_196426516.1", "ipg": "377699289", "start": 2358452, "end": 2359208, "strand": 1, "sequence": null}], "clusters": []}]}, {"name": "Piscirickettsia salmonis", "strain": "AY6532B", "scaffolds": [{"accession": "NZ_CP013796.1", "subjects": [{"id": null, "hits": [{"query": "SCO5086", "subject": "WP_196426516.1", "identity": 38.132, "coverage": 96.93486590038314, "evalue": 8.33e-49, "bitscore": 172.0}], "name": "WP_196426516.1", "ipg": "377699289", "start": 1022816, "end": 1023572, "strand": -1, "sequence": null}], "clusters": []}]}, {"name": "Piscirickettsia salmonis", "strain": "PM22180B", "scaffolds": [{"accession": "NZ_CP013801.1", "subjects": [{"id": null, "hits": [{"query": "SCO5086", "subject": "WP_196426516.1", "identity": 38.132, "coverage": 96.93486590038314, "evalue": 8.33e-49, "bitscore": 172.0}], "name": "WP_196426516.1", "ipg": "377699289", "start": 2910834, "end": 2911590, "strand": 1, "sequence": null}], "clusters": []}]}, {"name": "Piscirickettsia salmonis", "strain": "PM31429B", "scaffolds": [{"accession": "NZ_CP013806.1", "subjects": [{"id": null, "hits": [{"query": "SCO5086", "subject": "WP_196426516.1", "identity": 38.132, "coverage": 96.93486590038314, "evalue": 8.33e-49, "bitscore": 172.0}], "name": "WP_196426516.1", "ipg": "377699289", "start": 1704613, "end": 1705369, "strand": 1, "sequence": null}], "clusters": []}]}, {"name": "Piscirickettsia salmonis", "strain": "AY3864B", "scaffolds": [{"accession": "NZ_CP013811.1", "subjects": [{"id": null, "hits": [{"query": "SCO5086", "subject": "WP_196426516.1", "identity": 38.132, "coverage": 96.93486590038314, "evalue": 8.33e-49, "bitscore": 172.0}], "name": "WP_196426516.1", "ipg": "377699289", "start": 2358456, "end": 2359212, "strand": 1, "sequence": null}], "clusters": []}]}, {"name": "Piscirickettsia salmonis", "strain": "AY3800B", "scaffolds": [{"accession": "NZ_CP013816.1", "subjects": [{"id": null, "hits": [{"query": "SCO5086", "subject": "WP_196426516.1", "identity": 38.132, "coverage": 96.93486590038314, "evalue": 8.33e-49, "bitscore": 172.0}], "name": "WP_196426516.1", "ipg": "377699289", "start": 2358455, "end": 2359211, "strand": 1, "sequence": null}], "clusters": []}]}, {"name": "Piscirickettsia salmonis", "strain": "PSCGR01", "scaffolds": [{"accession": "NZ_CP013944.1", "subjects": [{"id": null, "hits": [{"query": "SCO5086", "subject": "WP_196426516.1", "identity": 38.132, "coverage": 96.93486590038314, "evalue": 8.33e-49, "bitscore": 172.0}], "name": "WP_196426516.1", "ipg": "377699289", "start": 2883551, "end": 2884307, "strand": 1, "sequence": null}], "clusters": []}]}, {"name": "Piscirickettsia salmonis", "strain": "CGR02", "scaffolds": [{"accession": "NZ_CP013975.1", "subjects": [{"id": null, "hits": [{"query": "SCO5086", "subject": "WP_196426516.1", "identity": 38.132, "coverage": 96.93486590038314, "evalue": 8.33e-49, "bitscore": 172.0}], "name": "WP_196426516.1", "ipg": "377699289", "start": 2929102, "end": 2929858, "strand": 1, "sequence": null}], "clusters": []}]}, {"name": "Piscirickettsia salmonis", "strain": "Psal-006b", "scaffolds": [{"accession": "NZ_CP038898.1", "subjects": [{"id": null, "hits": [{"query": "SCO5086", "subject": "WP_196426516.1", "identity": 38.132, "coverage": 96.93486590038314, "evalue": 8.33e-49, "bitscore": 172.0}], "name": "WP_196426516.1", "ipg": "377699289", "start": 274330, "end": 275086, "strand": -1, "sequence": null}], "clusters": []}]}, {"name": "Piscirickettsia salmonis", "strain": "Psal-008", "scaffolds": [{"accession": "NZ_CP038904.1", "subjects": [{"id": null, "hits": [{"query": "SCO5086", "subject": "WP_196426516.1", "identity": 38.132, "coverage": 96.93486590038314, "evalue": 8.33e-49, "bitscore": 172.0}], "name": "WP_196426516.1", "ipg": "377699289", "start": 276860, "end": 277616, "strand": -1, "sequence": null}], "clusters": []}]}, {"name": "Piscirickettsia salmonis", "strain": "Psal-010b", "scaffolds": [{"accession": "NZ_CP038918.1", "subjects": [{"id": null, "hits": [{"query": "SCO5086", "subject": "WP_196426516.1", "identity": 38.132, "coverage": 96.93486590038314, "evalue": 8.33e-49, "bitscore": 172.0}], "name": "WP_196426516.1", "ipg": "377699289", "start": 273957, "end": 274713, "strand": -1, "sequence": null}], "clusters": []}]}, {"name": "Piscirickettsia salmonis", "strain": "Psal-013", "scaffolds": [{"accession": "NZ_CP038927.1", "subjects": [{"id": null, "hits": [{"query": "SCO5086", "subject": "WP_196426516.1", "identity": 38.132, "coverage": 96.93486590038314, "evalue": 8.33e-49, "bitscore": 172.0}], "name": "WP_196426516.1", "ipg": "377699289", "start": 276583, "end": 277339, "strand": -1, "sequence": null}], "clusters": []}]}, {"name": "Piscirickettsia salmonis", "strain": "Psal-073", "scaffolds": [{"accession": "NZ_CP039046.1", "subjects": [{"id": null, "hits": [{"query": "SCO5086", "subject": "WP_196426516.1", "identity": 38.132, "coverage": 96.93486590038314, "evalue": 8.33e-49, "bitscore": 172.0}], "name": "WP_196426516.1", "ipg": "377699289", "start": 278477, "end": 279233, "strand": -1, "sequence": null}], "clusters": []}]}, {"name": "Piscirickettsia salmonis", "strain": "Psal-081", "scaffolds": [{"accession": "NZ_CP039050.1", "subjects": [{"id": null, "hits": [{"query": "SCO5086", "subject": "WP_196426516.1", "identity": 38.132, "coverage": 96.93486590038314, "evalue": 8.33e-49, "bitscore": 172.0}], "name": "WP_196426516.1", "ipg": "377699289", "start": 274554, "end": 275310, "strand": -1, "sequence": null}], "clusters": []}]}, {"name": "Piscirickettsia salmonis", "strain": "Psal-098", "scaffolds": [{"accession": "NZ_CP039055.1", "subjects": [{"id": null, "hits": [{"query": "SCO5086", "subject": "WP_196426516.1", "identity": 38.132, "coverage": 96.93486590038314, "evalue": 8.33e-49, "bitscore": 172.0}], "name": "WP_196426516.1", "ipg": "377699289", "start": 273767, "end": 274523, "strand": -1, "sequence": null}], "clusters": []}]}, {"name": "Piscirickettsia salmonis", "strain": "Psal-099", "scaffolds": [{"accession": "NZ_CP039060.1", "subjects": [{"id": null, "hits": [{"query": "SCO5086", "subject": "WP_196426516.1", "identity": 38.132, "coverage": 96.93486590038314, "evalue": 8.33e-49, "bitscore": 172.0}], "name": "WP_196426516.1", "ipg": "377699289", "start": 273767, "end": 274523, "strand": -1, "sequence": null}], "clusters": []}]}, {"name": "Piscirickettsia salmonis", "strain": "Psal-108", "scaffolds": [{"accession": "NZ_CP039070.1", "subjects": [{"id": null, "hits": [{"query": "SCO5086", "subject": "WP_196426516.1", "identity": 38.132, "coverage": 96.93486590038314, "evalue": 8.33e-49, "bitscore": 172.0}], "name": "WP_196426516.1", "ipg": "377699289", "start": 273753, "end": 274509, "strand": -1, "sequence": null}], "clusters": []}]}, {"name": "Piscirickettsia salmonis", "strain": "Psal-109", "scaffolds": [{"accession": "NZ_CP039076.1", "subjects": [{"id": null, "hits": [{"query": "SCO5086", "subject": "WP_196426516.1", "identity": 38.132, "coverage": 96.93486590038314, "evalue": 8.33e-49, "bitscore": 172.0}], "name": "WP_196426516.1", "ipg": "377699289", "start": 273741, "end": 274497, "strand": -1, "sequence": null}], "clusters": []}]}, {"name": "Piscirickettsia salmonis", "strain": "Psal-110", "scaffolds": [{"accession": "NZ_CP039081.1", "subjects": [{"id": null, "hits": [{"query": "SCO5086", "subject": "WP_196426516.1", "identity": 38.132, "coverage": 96.93486590038314, "evalue": 8.33e-49, "bitscore": 172.0}], "name": "WP_196426516.1", "ipg": "377699289", "start": 274278, "end": 275034, "strand": -1, "sequence": null}], "clusters": []}]}, {"name": "Piscirickettsia salmonis", "strain": "Psal-111", "scaffolds": [{"accession": "NZ_CP039087.1", "subjects": [{"id": null, "hits": [{"query": "SCO5086", "subject": "WP_196426516.1", "identity": 38.132, "coverage": 96.93486590038314, "evalue": 8.33e-49, "bitscore": 172.0}], "name": "WP_196426516.1", "ipg": "377699289", "start": 273765, "end": 274521, "strand": -1, "sequence": null}], "clusters": []}]}, {"name": "Piscirickettsia salmonis", "strain": "Psal-114", "scaffolds": [{"accession": "NZ_CP039092.1", "subjects": [{"id": null, "hits": [{"query": "SCO5086", "subject": "WP_196426516.1", "identity": 38.132, "coverage": 96.93486590038314, "evalue": 8.33e-49, "bitscore": 172.0}], "name": "WP_196426516.1", "ipg": "377699289", "start": 273741, "end": 274497, "strand": -1, "sequence": null}], "clusters": []}]}, {"name": "Piscirickettsia salmonis", "strain": "Psal-117", "scaffolds": [{"accession": "NZ_CP039097.1", "subjects": [{"id": null, "hits": [{"query": "SCO5086", "subject": "WP_196426516.1", "identity": 38.132, "coverage": 96.93486590038314, "evalue": 8.33e-49, "bitscore": 172.0}], "name": "WP_196426516.1", "ipg": "377699289", "start": 273762, "end": 274518, "strand": -1, "sequence": null}], "clusters": []}]}, {"name": "Piscirickettsia salmonis", "strain": "Psal-118", "scaffolds": [{"accession": "NZ_CP039102.1", "subjects": [{"id": null, "hits": [{"query": "SCO5086", "subject": "WP_196426516.1", "identity": 38.132, "coverage": 96.93486590038314, "evalue": 8.33e-49, "bitscore": 172.0}], "name": "WP_196426516.1", "ipg": "377699289", "start": 273760, "end": 274516, "strand": -1, "sequence": null}], "clusters": []}]}, {"name": "Piscirickettsia salmonis", "strain": "Psal-134", "scaffolds": [{"accession": "NZ_CP039107.1", "subjects": [{"id": null, "hits": [{"query": "SCO5086", "subject": "WP_196426516.1", "identity": 38.132, "coverage": 96.93486590038314, "evalue": 8.33e-49, "bitscore": 172.0}], "name": "WP_196426516.1", "ipg": "377699289", "start": 273753, "end": 274509, "strand": -1, "sequence": null}], "clusters": []}]}, {"name": "Piscirickettsia salmonis", "strain": "Psal-135", "scaffolds": [{"accession": "NZ_CP039112.1", "subjects": [{"id": null, "hits": [{"query": "SCO5086", "subject": "WP_196426516.1", "identity": 38.132, "coverage": 96.93486590038314, "evalue": 8.33e-49, "bitscore": 172.0}], "name": "WP_196426516.1", "ipg": "377699289", "start": 273753, "end": 274509, "strand": -1, "sequence": null}], "clusters": []}]}, {"name": "Piscirickettsia salmonis", "strain": "Psal-138", "scaffolds": [{"accession": "NZ_CP039171.1", "subjects": [{"id": null, "hits": [{"query": "SCO5086", "subject": "WP_196426516.1", "identity": 38.132, "coverage": 96.93486590038314, "evalue": 8.33e-49, "bitscore": 172.0}], "name": "WP_196426516.1", "ipg": "377699289", "start": 273753, "end": 274509, "strand": -1, "sequence": null}], "clusters": []}]}, {"name": "Piscirickettsia salmonis", "strain": "Psal-139", "scaffolds": [{"accession": "NZ_CP039176.1", "subjects": [{"id": null, "hits": [{"query": "SCO5086", "subject": "WP_196426516.1", "identity": 38.132, "coverage": 96.93486590038314, "evalue": 8.33e-49, "bitscore": 172.0}], "name": "WP_196426516.1", "ipg": "377699289", "start": 273753, "end": 274509, "strand": -1, "sequence": null}], "clusters": []}]}, {"name": "Piscirickettsia salmonis", "strain": "Psal-113", "scaffolds": [{"accession": "NZ_CP039868.1", "subjects": [{"id": null, "hits": [{"query": "SCO5086", "subject": "WP_196426516.1", "identity": 38.132, "coverage": 96.93486590038314, "evalue": 8.33e-49, "bitscore": 172.0}], "name": "WP_196426516.1", "ipg": "377699289", "start": 273753, "end": 274509, "strand": -1, "sequence": null}], "clusters": []}]}, {"name": "Piscirickettsia salmonis", "strain": "Psal-104b", "scaffolds": [{"accession": "NZ_CP040166.1", "subjects": [{"id": null, "hits": [{"query": "SCO5086", "subject": "WP_196426516.1", "identity": 38.132, "coverage": 96.93486590038314, "evalue": 8.33e-49, "bitscore": 172.0}], "name": "WP_196426516.1", "ipg": "377699289", "start": 275451, "end": 276207, "strand": -1, "sequence": null}], "clusters": []}]}, {"name": "Piscirickettsia salmonis", "strain": "Ps-11091B", "scaffolds": [{"accession": "NZ_CP048052.1", "subjects": [{"id": null, "hits": [{"query": "SCO5086", "subject": "WP_196426516.1", "identity": 38.132, "coverage": 96.93486590038314, "evalue": 8.33e-49, "bitscore": 172.0}], "name": "WP_196426516.1", "ipg": "377699289", "start": 2919229, "end": 2919985, "strand": 1, "sequence": null}], "clusters": []}]}, {"name": "Piscirickettsia salmonis", "strain": "Ps-8942B", "scaffolds": [{"accession": "NZ_CP048056.1", "subjects": [{"id": null, "hits": [{"query": "SCO5086", "subject": "WP_196426516.1", "identity": 38.132, "coverage": 96.93486590038314, "evalue": 8.33e-49, "bitscore": 172.0}], "name": "WP_196426516.1", "ipg": "377699289", "start": 2943432, "end": 2944188, "strand": 1, "sequence": null}], "clusters": []}]}, {"name": "Piscirickettsia salmonis", "strain": "FIUCHILE-89L01", "scaffolds": [{"accession": "NZ_LELB01000090.1", "subjects": [{"id": null, "hits": [{"query": "SCO5086", "subject": "WP_196426516.1", "identity": 38.132, "coverage": 96.93486590038314, "evalue": 8.33e-49, "bitscore": 172.0}], "name": "WP_196426516.1", "ipg": "377699289", "start": 41481, "end": 42237, "strand": -1, "sequence": null}], "clusters": []}]}, {"name": "Pigmentiphaga humi", "strain": "", "scaffolds": [{"accession": "NZ_UWPJ01000023.1", "subjects": [{"id": null, "hits": [{"query": "SCO5086", "subject": "WP_124080281.1", "identity": 43.726, "coverage": 98.46743295019157, "evalue": 1.14e-49, "bitscore": 174.0}], "name": "WP_124080281.1", "ipg": "218812284", "start": 148450, "end": 149224, "strand": 1, "sequence": null}], "clusters": []}, {"accession": "UWPJ01000023.1", "subjects": [{"id": null, "hits": [{"query": "SCO5086", "subject": "VCU70813.1", "identity": 43.726, "coverage": 98.46743295019157, "evalue": 1.14e-49, "bitscore": 174.0}], "name": "VCU70813.1", "ipg": "218812284", "start": 148450, "end": 149224, "strand": 1, "sequence": null}], "clusters": []}]}, {"name": "Comamonas guangdongensis", "strain": "CCTCC AB2011133", "scaffolds": [{"accession": "NZ_JBFYGN010000004.1", "subjects": [{"id": null, "hits": [{"query": "SCO5086", "subject": "WP_369337373.1", "identity": 42.578, "coverage": 96.93486590038314, "evalue": 1.21e-49, "bitscore": 174.0}], "name": "WP_369337373.1", "ipg": "886484098", "start": 107817, "end": 108585, "strand": -1, "sequence": null}], "clusters": []}, {"accession": "JBFYGN010000004.1", "subjects": [{"id": null, "hits": [{"query": "SCO5086", "subject": "MEX8192155.1", "identity": 42.578, "coverage": 96.93486590038314, "evalue": 1.21e-49, "bitscore": 174.0}], "name": "MEX8192155.1", "ipg": "886484098", "start": 107817, "end": 108585, "strand": -1, "sequence": null}], "clusters": []}]}, {"name": "Marinobacter panjinensis", "strain": "PJ-38", "scaffolds": [{"accession": "NZ_JANRHC010000001.1", "subjects": [{"id": null, "hits": [{"query": "SCO5086", "subject": "WP_137435366.1", "identity": 40.316, "coverage": 96.55172413793103, "evalue": 1.23e-49, "bitscore": 174.0}], "name": "WP_137435366.1", "ipg": "249195652", "start": 266702, "end": 267446, "strand": -1, "sequence": null}], "clusters": []}, {"accession": "JANRHC010000001.1", "subjects": [{"id": null, "hits": [{"query": "SCO5086", "subject": "MCR8913376.1", "identity": 40.316, "coverage": 96.55172413793103, "evalue": 1.23e-49, "bitscore": 174.0}], "name": "MCR8913376.1", "ipg": "249195652", "start": 266702, "end": 267446, "strand": -1, "sequence": null}], "clusters": []}]}, {"name": "Marinobacter panjinensis", "strain": "PJ-16", "scaffolds": [{"accession": "NZ_SZYH01000001.1", "subjects": [{"id": null, "hits": [{"query": "SCO5086", "subject": "WP_137435366.1", "identity": 40.316, "coverage": 96.55172413793103, "evalue": 1.23e-49, "bitscore": 174.0}], "name": "WP_137435366.1", "ipg": "249195652", "start": 1649548, "end": 1650292, "strand": 1, "sequence": null}], "clusters": []}, {"accession": "SZYH01000001.1", "subjects": [{"id": null, "hits": [{"query": "SCO5086", "subject": "TKV67955.1", "identity": 40.316, "coverage": 96.55172413793103, "evalue": 1.23e-49, "bitscore": 174.0}], "name": "TKV67955.1", "ipg": "249195652", "start": 1649548, "end": 1650292, "strand": 1, "sequence": null}], "clusters": []}]}, {"name": "Nocardia iowensis", "strain": "JCM 18299", "scaffolds": [{"accession": "NZ_BAABJN010000018.1", "subjects": [{"id": null, "hits": [{"query": "SCO5086", "subject": "WP_218476583.1", "identity": 40.161, "coverage": 95.40229885057471, "evalue": 1.31e-49, "bitscore": 174.0}], "name": "WP_218476583.1", "ipg": "469937907", "start": 221633, "end": 222419, "strand": 1, "sequence": null}], "clusters": []}, {"accession": "BAABJN010000018.1", "subjects": [{"id": null, "hits": [{"query": "SCO5086", "subject": "GAA5108192.1", "identity": 40.161, "coverage": 95.40229885057471, "evalue": 1.31e-49, "bitscore": 174.0}], "name": "GAA5108192.1", "ipg": "469937907", "start": 221633, "end": 222419, "strand": 1, "sequence": null}], "clusters": []}]}, {"name": "Nocardia iowensis", "strain": "NRRL 5646", "scaffolds": [{"accession": "NZ_CP078145.1", "subjects": [{"id": null, "hits": [{"query": "SCO5086", "subject": "WP_218476583.1", "identity": 40.161, "coverage": 95.40229885057471, "evalue": 1.31e-49, "bitscore": 174.0}], "name": "WP_218476583.1", "ipg": "469937907", "start": 3132027, "end": 3132813, "strand": -1, "sequence": null}], "clusters": []}, {"accession": "CP078145.1", "subjects": [{"id": null, "hits": [{"query": "SCO5086", "subject": "QXN94139.1", "identity": 40.161, "coverage": 95.40229885057471, "evalue": 1.31e-49, "bitscore": 174.0}], "name": "QXN94139.1", "ipg": "469937907", "start": 3132027, "end": 3132813, "strand": -1, "sequence": null}], "clusters": []}]}, {"name": "Nocardia iowensis", "strain": "NPDC045236", "scaffolds": [{"accession": "NZ_JBEZAT010000005.1", "subjects": [{"id": null, "hits": [{"query": "SCO5086", "subject": "WP_218476583.1", "identity": 40.161, "coverage": 95.40229885057471, "evalue": 1.31e-49, "bitscore": 174.0}], "name": "WP_218476583.1", "ipg": "469937907", "start": 128108, "end": 128894, "strand": -1, "sequence": null}], "clusters": []}, {"accession": "JBEZAT010000005.1", "subjects": [{"id": null, "hits": [{"query": "SCO5086", "subject": "MEU7219237.1", "identity": 40.161, "coverage": 95.40229885057471, "evalue": 1.31e-49, "bitscore": 174.0}], "name": "MEU7219237.1", "ipg": "469937907", "start": 128108, "end": 128894, "strand": -1, "sequence": null}], "clusters": []}]}, {"name": "Bythopirellula goksoeyrii", "strain": "Pr1d", "scaffolds": [{"accession": "NZ_CP042913.1", "subjects": [{"id": null, "hits": [{"query": "SCO5086", "subject": "WP_390622095.1", "identity": 42.52, "coverage": 96.55172413793103, "evalue": 1.38e-49, "bitscore": 174.0}], "name": "WP_390622095.1", "ipg": "923913458", "start": 5290426, "end": 5291194, "strand": 1, "sequence": null}], "clusters": []}]}, {"name": "Marinobacter sp. es.048", "strain": "ES.048", "scaffolds": [{"accession": "NZ_FYFA01000001.1", "subjects": [{"id": null, "hits": [{"query": "SCO5086", "subject": "WP_088827242.1", "identity": 40.769, "coverage": 98.85057471264368, "evalue": 1.39e-49, "bitscore": 173.0}], "name": "WP_088827242.1", "ipg": "153471016", "start": 1504262, "end": 1505006, "strand": -1, "sequence": null}], "clusters": []}, {"accession": "FYFA01000001.1", "subjects": [{"id": null, "hits": [{"query": "SCO5086", "subject": "SNC65859.1", "identity": 40.769, "coverage": 98.85057471264368, "evalue": 1.39e-49, "bitscore": 173.0}], "name": "SNC65859.1", "ipg": "153471016", "start": 1504262, "end": 1505006, "strand": -1, "sequence": null}], "clusters": []}]}, {"name": "Rhizobium lusitanum", "strain": "P1-7", "scaffolds": [{"accession": "NZ_FMAF01000003.1", "subjects": [{"id": null, "hits": [{"query": "SCO5086", "subject": "WP_092573335.1", "identity": 42.8, "coverage": 95.40229885057471, "evalue": 1.42e-49, "bitscore": 174.0}], "name": "WP_092573335.1", "ipg": "114507238", "start": 193056, "end": 193836, "strand": 1, "sequence": null}], "clusters": []}, {"accession": "FMAF01000003.1", "subjects": [{"id": null, "hits": [{"query": "SCO5086", "subject": "SCB17866.1", "identity": 42.8, "coverage": 95.40229885057471, "evalue": 1.42e-49, "bitscore": 174.0}], "name": "SCB17866.1", "ipg": "114507238", "start": 193056, "end": 193836, "strand": 1, "sequence": null}], "clusters": []}]}, {"name": "Rhizobium lusitanum", "strain": "SEMIA 4060", "scaffolds": [{"accession": "NZ_JACHBG010000002.1", "subjects": [{"id": null, "hits": [{"query": "SCO5086", "subject": "WP_184702828.1", "identity": 43.6, "coverage": 95.40229885057471, "evalue": 1.59e-47, "bitscore": 169.0}], "name": "WP_184702828.1", "ipg": "349449000", "start": 337236, "end": 338016, "strand": -1, "sequence": null}], "clusters": []}, {"accession": "JACHBG010000002.1", "subjects": [{"id": null, "hits": [{"query": "SCO5086", "subject": "MBB6483994.1", "identity": 43.6, "coverage": 95.40229885057471, "evalue": 1.59e-47, "bitscore": 169.0}], "name": "MBB6483994.1", "ipg": "349449000", "start": 337236, "end": 338016, "strand": -1, "sequence": null}], "clusters": []}]}, {"name": "Candidatus Sordicultor fermentans", "strain": "", "scaffolds": [{"accession": "NZ_JAAYFP010000112.1", "subjects": [{"id": null, "hits": [{"query": "SCO5086", "subject": "WP_409376353.1", "identity": 38.431, "coverage": 97.31800766283524, "evalue": 1.48e-49, "bitscore": 173.0}], "name": "WP_409376353.1", "ipg": "317639391", "start": 18352, "end": 19099, "strand": -1, "sequence": null}], "clusters": []}]}, {"name": "Candidatus Atribacteria bacterium", "strain": "", "scaffolds": [{"accession": "DAOPSS010000080.1", "subjects": [{"id": null, "hits": [{"query": "SCO5086", "subject": "HOA99460.1", "identity": 38.431, "coverage": 97.31800766283524, "evalue": 1.48e-49, "bitscore": 173.0}], "name": "HOA99460.1", "ipg": "317639391", "start": 4750, "end": 5497, "strand": 1, "sequence": null}], "clusters": []}, {"accession": "DAOSTY010000008.1", "subjects": [{"id": null, "hits": [{"query": "SCO5086", "subject": "HOQ50460.1", "identity": 38.431, "coverage": 97.31800766283524, "evalue": 1.48e-49, "bitscore": 173.0}], "name": "HOQ50460.1", "ipg": "317639391", "start": 12809, "end": 13556, "strand": -1, "sequence": null}], "clusters": []}, {"accession": "DAONDG010000065.1", "subjects": [{"id": null, "hits": [{"query": "SCO5086", "subject": "HPT63803.1", "identity": 38.431, "coverage": 97.31800766283524, "evalue": 1.48e-49, "bitscore": 173.0}], "name": "HPT63803.1", "ipg": "317639391", "start": 5203, "end": 5950, "strand": -1, "sequence": null}], "clusters": []}, {"accession": "DAONWM010000004.1", "subjects": [{"id": null, "hits": [{"query": "SCO5086", "subject": "HPZ39194.1", "identity": 38.431, "coverage": 97.31800766283524, "evalue": 1.48e-49, "bitscore": 173.0}], "name": "HPZ39194.1", "ipg": "317639391", "start": 12809, "end": 13556, "strand": -1, "sequence": null}], "clusters": []}, {"accession": "DAONOM010000011.1", "subjects": [{"id": null, "hits": [{"query": "SCO5086", "subject": "HQD32700.1", "identity": 38.431, "coverage": 97.31800766283524, "evalue": 1.48e-49, "bitscore": 173.0}], "name": "HQD32700.1", "ipg": "317639391", "start": 12809, "end": 13556, "strand": -1, "sequence": null}], "clusters": []}, {"accession": "JAAYFP010000112.1", "subjects": [{"id": null, "hits": [{"query": "SCO5086", "subject": "NLY05632.1", "identity": 38.431, "coverage": 97.31800766283524, "evalue": 1.48e-49, "bitscore": 173.0}], "name": "NLY05632.1", "ipg": "317639391", "start": 18352, "end": 19099, "strand": -1, "sequence": null}], "clusters": []}]}, {"name": "Atribacterota bacterium", "strain": "", "scaffolds": [{"accession": "JAQVFT010000016.1", "subjects": [{"id": null, "hits": [{"query": "SCO5086", "subject": "MDD3698618.1", "identity": 38.431, "coverage": 97.31800766283524, "evalue": 1.48e-49, "bitscore": 173.0}], "name": "MDD3698618.1", "ipg": "317639391", "start": 12823, "end": 13570, "strand": -1, "sequence": null}], "clusters": []}, {"accession": "JASGTD010000182.1", "subjects": [{"id": null, "hits": [{"query": "SCO5086", "subject": "MDI9608625.1", "identity": 38.431, "coverage": 97.31800766283524, "evalue": 1.48e-49, "bitscore": 173.0}], "name": "MDI9608625.1", "ipg": "317639391", "start": 10960, "end": 11707, "strand": 1, "sequence": null}], "clusters": []}]}, {"name": "Agrobacterium cavarae", "strain": "", "scaffolds": [{"accession": "NZ_JAQIJI010000004.1", "subjects": [{"id": null, "hits": [{"query": "SCO5086", "subject": "WP_335323263.1", "identity": 43.083, "coverage": 95.40229885057471, "evalue": 1.5e-49, "bitscore": 174.0}], "name": "WP_335323263.1", "ipg": "817136540", "start": 96900, "end": 97689, "strand": 1, "sequence": null}], "clusters": []}, {"accession": "JAQIJI010000004.1", "subjects": [{"id": null, "hits": [{"query": "SCO5086", "subject": "MEH3127155.1", "identity": 43.083, "coverage": 95.40229885057471, "evalue": 1.5e-49, "bitscore": 174.0}], "name": "MEH3127155.1", "ipg": "817136540", "start": 96900, "end": 97689, "strand": 1, "sequence": null}], "clusters": []}, {"accession": "NZ_DAMDBC010000009.1", "subjects": [{"id": null, "hits": [{"query": "SCO5086", "subject": "WP_313593601.1", "identity": 41.897, "coverage": 95.40229885057471, "evalue": 2.71e-48, "bitscore": 171.0}], "name": "WP_313593601.1", "ipg": "704434895", "start": 90229, "end": 91018, "strand": 1, "sequence": null}], "clusters": []}, {"accession": "NZ_DAMCCU010000015.1", "subjects": [{"id": null, "hits": [{"query": "SCO5086", "subject": "WP_113260978.1", "identity": 41.897, "coverage": 95.40229885057471, "evalue": 3.66e-48, "bitscore": 170.0}], "name": "WP_113260978.1", "ipg": "196502538", "start": 88227, "end": 89016, "strand": 1, "sequence": null}], "clusters": []}, {"accession": "NZ_DAMCJR010000018.1", "subjects": [{"id": null, "hits": [{"query": "SCO5086", "subject": "WP_313557991.1", "identity": 41.897, "coverage": 95.40229885057471, "evalue": 1.69e-47, "bitscore": 169.0}], "name": "WP_313557991.1", "ipg": "704399670", "start": 54488, "end": 55277, "strand": -1, "sequence": null}], "clusters": []}]}, {"name": "Agrobacterium cavarae", "strain": "RZME10", "scaffolds": [{"accession": "NZ_SISF01000025.1", "subjects": [{"id": null, "hits": [{"query": "SCO5086", "subject": "WP_130977508.1", "identity": 41.897, "coverage": 95.40229885057471, "evalue": 1.6e-47, "bitscore": 169.0}], "name": "WP_130977508.1", "ipg": "236370537", "start": 79318, "end": 80107, "strand": -1, "sequence": null}], "clusters": []}, {"accession": "SISF01000025.1", "subjects": [{"id": null, "hits": [{"query": "SCO5086", "subject": "TBN15099.1", "identity": 41.897, "coverage": 95.40229885057471, "evalue": 1.6e-47, "bitscore": 169.0}], "name": "TBN15099.1", "ipg": "236370537", "start": 79318, "end": 80107, "strand": -1, "sequence": null}], "clusters": []}]}, {"name": "Paucibacter sediminis", "strain": "S2-9", "scaffolds": [{"accession": "NZ_CP116346.1", "subjects": [{"id": null, "hits": [{"query": "SCO5086", "subject": "WP_285231570.1", "identity": 43.775, "coverage": 95.40229885057471, "evalue": 1.58e-49, "bitscore": 174.0}], "name": "WP_285231570.1", "ipg": "658721927", "start": 3547184, "end": 3547958, "strand": 1, "sequence": null}], "clusters": []}, {"accession": "CP116346.1", "subjects": [{"id": null, "hits": [{"query": "SCO5086", "subject": "WIT10497.1", "identity": 43.775, "coverage": 95.40229885057471, "evalue": 1.58e-49, "bitscore": 174.0}], "name": "WIT10497.1", "ipg": "658721927", "start": 3547184, "end": 3547958, "strand": 1, "sequence": null}], "clusters": []}]}, {"name": "Gloeothece citriformis", "strain": "PCC 7424", "scaffolds": [{"accession": "NC_011729.1", "subjects": [{"id": null, "hits": [{"query": "SCO5086", "subject": "WP_015954853.1", "identity": 41.923, "coverage": 98.85057471264368, "evalue": 1.62e-49, "bitscore": 173.0}], "name": "WP_015954853.1", "ipg": "14905420", "start": 3166108, "end": 3166849, "strand": 1, "sequence": null}], "clusters": []}, {"accession": "CP001291.1", "subjects": [{"id": null, "hits": [{"query": "SCO5086", "subject": "ACK71253.1", "identity": 41.923, "coverage": 98.85057471264368, "evalue": 1.62e-49, "bitscore": 173.0}], "name": "ACK71253.1", "ipg": "14905420", "start": 3166108, "end": 3166849, "strand": 1, "sequence": null}], "clusters": []}]}, {"name": "Rhizobium miluonense", "strain": "HAMBI 2971", "scaffolds": [{"accession": "NZ_FMAH01000014.1", "subjects": [{"id": null, "hits": [{"query": "SCO5086", "subject": "WP_092848623.1", "identity": 44.0, "coverage": 95.40229885057471, "evalue": 1.64e-49, "bitscore": 174.0}], "name": "WP_092848623.1", "ipg": "114493929", "start": 62405, "end": 63185, "strand": 1, "sequence": null}], "clusters": []}, {"accession": "FMAH01000014.1", "subjects": [{"id": null, "hits": [{"query": "SCO5086", "subject": "SCB28166.1", "identity": 44.0, "coverage": 95.40229885057471, "evalue": 1.64e-49, "bitscore": 174.0}], "name": "SCB28166.1", "ipg": "114493929", "start": 62405, "end": 63185, "strand": 1, "sequence": null}], "clusters": []}]}, {"name": "Rhizobium miluonense", "strain": "3199", "scaffolds": [{"accession": "NZ_JAVDUP010000002.1", "subjects": [{"id": null, "hits": [{"query": "SCO5086", "subject": "WP_310230597.1", "identity": 44.0, "coverage": 95.40229885057471, "evalue": 4.7e-48, "bitscore": 170.0}], "name": "WP_310230597.1", "ipg": "697778207", "start": 617987, "end": 618767, "strand": 1, "sequence": null}], "clusters": []}, {"accession": "JAVDUP010000002.1", "subjects": [{"id": null, "hits": [{"query": "SCO5086", "subject": "MDR6900600.1", "identity": 44.0, "coverage": 95.40229885057471, "evalue": 4.7e-48, "bitscore": 170.0}], "name": "MDR6900600.1", "ipg": "697778207", "start": 617987, "end": 618767, "strand": 1, "sequence": null}], "clusters": []}]}, {"name": "Meiothermus luteus", "strain": "KCTC 52599", "scaffolds": [{"accession": "NZ_QWKZ01000025.1", "subjects": [{"id": null, "hits": [{"query": "SCO5086", "subject": "WP_119359715.1", "identity": 43.373, "coverage": 95.40229885057471, "evalue": 1.67e-49, "bitscore": 173.0}], "name": "WP_119359715.1", "ipg": "209566880", "start": 3639, "end": 4404, "strand": 1, "sequence": null}], "clusters": []}, {"accession": "QWKZ01000025.1", "subjects": [{"id": null, "hits": [{"query": "SCO5086", "subject": "RIH87109.1", "identity": 43.373, "coverage": 95.40229885057471, "evalue": 1.67e-49, "bitscore": 173.0}], "name": "RIH87109.1", "ipg": "209566880", "start": 3639, "end": 4404, "strand": 1, "sequence": null}], "clusters": []}]}, {"name": "Deinococcota bacterium", "strain": "", "scaffolds": [{"accession": "RFFZ01000024.1", "subjects": [{"id": null, "hits": [{"query": "SCO5086", "subject": "RMH57713.1", "identity": 43.373, "coverage": 95.40229885057471, "evalue": 1.67e-49, "bitscore": 173.0}], "name": "RMH57713.1", "ipg": "209566880", "start": 25358, "end": 26123, "strand": 1, "sequence": null}], "clusters": []}]}, {"name": "Rhizobium alvei", "strain": "TNR-22", "scaffolds": [{"accession": "NZ_JAUOZU010000009.1", "subjects": [{"id": null, "hits": [{"query": "SCO5086", "subject": "WP_304376988.1", "identity": 43.701, "coverage": 95.01915708812261, "evalue": 1.77e-49, "bitscore": 174.0}], "name": "WP_304376988.1", "ipg": "676921295", "start": 31854, "end": 32640, "strand": 1, "sequence": null}], "clusters": []}, {"accession": "JAUOZU010000009.1", "subjects": [{"id": null, "hits": [{"query": "SCO5086", "subject": "MDO6965052.1", "identity": 43.701, "coverage": 95.01915708812261, "evalue": 1.77e-49, "bitscore": 174.0}], "name": "MDO6965052.1", "ipg": "676921295", "start": 31854, "end": 32640, "strand": 1, "sequence": null}], "clusters": []}]}, {"name": "Rhizobium alvei", "strain": "DSM 100976", "scaffolds": [{"accession": "NZ_JBEPMS010000004.1", "subjects": [{"id": null, "hits": [{"query": "SCO5086", "subject": "WP_304376988.1", "identity": 43.701, "coverage": 95.01915708812261, "evalue": 1.77e-49, "bitscore": 174.0}], "name": "WP_304376988.1", "ipg": "676921295", "start": 249420, "end": 250206, "strand": 1, "sequence": null}], "clusters": []}, {"accession": "JBEPMS010000004.1", "subjects": [{"id": null, "hits": [{"query": "SCO5086", "subject": "MET3776759.1", "identity": 43.701, "coverage": 95.01915708812261, "evalue": 1.77e-49, "bitscore": 174.0}], "name": "MET3776759.1", "ipg": "676921295", "start": 249420, "end": 250206, "strand": 1, "sequence": null}], "clusters": []}]}, {"name": "Rhizobium alvei", "strain": "KCTC 23919", "scaffolds": [{"accession": "NZ_JBHSCV010000002.1", "subjects": [{"id": null, "hits": [{"query": "SCO5086", "subject": "WP_304376988.1", "identity": 43.701, "coverage": 95.01915708812261, "evalue": 1.77e-49, "bitscore": 174.0}], "name": "WP_304376988.1", "ipg": "676921295", "start": 206983, "end": 207769, "strand": -1, "sequence": null}], "clusters": []}, {"accession": "JBHSCV010000002.1", "subjects": [{"id": null, "hits": [{"query": "SCO5086", "subject": "MFC4316017.1", "identity": 43.701, "coverage": 95.01915708812261, "evalue": 1.77e-49, "bitscore": 174.0}], "name": "MFC4316017.1", "ipg": "676921295", "start": 206983, "end": 207769, "strand": -1, "sequence": null}], "clusters": []}]}, {"name": "Candidatus Nitrotoga sp.", "strain": "HW29", "scaffolds": [{"accession": "NZ_CAKMAA020000030.1", "subjects": [{"id": null, "hits": [{"query": "SCO5086", "subject": "WP_239187059.1", "identity": 38.095, "coverage": 96.55172413793103, "evalue": 1.78e-49, "bitscore": 173.0}], "name": "WP_239187059.1", "ipg": "525307179", "start": 16209, "end": 16953, "strand": -1, "sequence": null}], "clusters": []}, {"accession": "CAKMAA020000030.1", "subjects": [{"id": null, "hits": [{"query": "SCO5086", "subject": "CAH1904687.1", "identity": 38.095, "coverage": 96.55172413793103, "evalue": 1.78e-49, "bitscore": 173.0}], "name": "CAH1904687.1", "ipg": "525307179", "start": 16209, "end": 16953, "strand": -1, "sequence": null}], "clusters": []}]}, {"name": "Rhodoplanes roseus", "strain": "DSM 5909", "scaffolds": [{"accession": "NZ_NPEX01000018.1", "subjects": [{"id": null, "hits": [{"query": "SCO5086", "subject": "WP_111417846.1", "identity": 44.664, "coverage": 95.40229885057471, "evalue": 1.86e-49, "bitscore": 174.0}], "name": "WP_111417846.1", "ipg": "193564882", "start": 32227, "end": 33019, "strand": 1, "sequence": null}], "clusters": []}, {"accession": "NPEX01000018.1", "subjects": [{"id": null, "hits": [{"query": "SCO5086", "subject": "RAI45345.1", "identity": 44.664, "coverage": 95.40229885057471, "evalue": 1.86e-49, "bitscore": 174.0}], "name": "RAI45345.1", "ipg": "193564882", "start": 32227, "end": 33019, "strand": 1, "sequence": null}], "clusters": []}]}, {"name": "Marinobacter sediminum", "strain": "GY8", "scaffolds": [{"accession": "NZ_JAGTWY010000001.1", "subjects": [{"id": null, "hits": [{"query": "SCO5086", "subject": "WP_250831107.1", "identity": 39.921, "coverage": 96.55172413793103, "evalue": 1.86e-49, "bitscore": 173.0}], "name": "WP_250831107.1", "ipg": "556271797", "start": 2280521, "end": 2281265, "strand": 1, "sequence": null}], "clusters": []}, {"accession": "JAGTWY010000001.1", "subjects": [{"id": null, "hits": [{"query": "SCO5086", "subject": "MCM0612969.1", "identity": 39.921, "coverage": 96.55172413793103, "evalue": 1.86e-49, "bitscore": 173.0}], "name": "MCM0612969.1", "ipg": "556271797", "start": 2280521, "end": 2281265, "strand": 1, "sequence": null}], "clusters": []}]}, {"name": "Marinobacter sediminum", "strain": "", "scaffolds": [{"accession": "NZ_JBFJMU010000145.1", "subjects": [{"id": null, "hits": [{"query": "SCO5086", "subject": "WP_372982805.1", "identity": 39.768, "coverage": 98.85057471264368, "evalue": 8.45e-49, "bitscore": 171.0}], "name": "WP_372982805.1", "ipg": "898134662", "start": 3408, "end": 4152, "strand": -1, "sequence": null}], "clusters": []}]}, {"name": "Hymenobacter glacieicola", "strain": "CGMCC 1.12990", "scaffolds": [{"accession": "NZ_BMGS01000004.1", "subjects": [{"id": null, "hits": [{"query": "SCO5086", "subject": "WP_188557499.1", "identity": 37.879, "coverage": 100.0, "evalue": 1.88e-49, "bitscore": 173.0}], "name": "WP_188557499.1", "ipg": "360272393", "start": 232088, "end": 232835, "strand": 1, "sequence": null}], "clusters": []}]}, {"name": "Halomonas elongata", "strain": "153B", "scaffolds": [{"accession": "NZ_JAJQTQ010000005.1", "subjects": [{"id": null, "hits": [{"query": "SCO5086", "subject": "WP_275286735.1", "identity": 41.833, "coverage": 96.16858237547893, "evalue": 1.95e-49, "bitscore": 173.0}], "name": "WP_275286735.1", "ipg": "635681074", "start": 58174, "end": 58915, "strand": -1, "sequence": null}], "clusters": []}]}, {"name": "Planctobacterium marinum", "strain": "", "scaffolds": [{"accession": "NZ_CAWQOC010000011.1", "subjects": [{"id": null, "hits": [{"query": "SCO5086", "subject": "WP_229527369.1", "identity": 40.698, "coverage": 98.85057471264368, "evalue": 2e-49, "bitscore": 173.0}], "name": "WP_229527369.1", "ipg": "499611466", "start": 409706, "end": 410444, "strand": -1, "sequence": null}], "clusters": []}]}, {"name": "Planctobacterium marinum", "strain": "K7", "scaffolds": [{"accession": "NZ_JAJEWQ010000001.1", "subjects": [{"id": null, "hits": [{"query": "SCO5086", "subject": "WP_229527369.1", "identity": 40.698, "coverage": 98.85057471264368, "evalue": 2e-49, "bitscore": 173.0}], "name": "WP_229527369.1", "ipg": "499611466", "start": 409706, "end": 410444, "strand": -1, "sequence": null}], "clusters": []}, {"accession": "JAJEWQ010000001.1", "subjects": [{"id": null, "hits": [{"query": "SCO5086", "subject": "MCC2604131.1", "identity": 40.698, "coverage": 98.85057471264368, "evalue": 2e-49, "bitscore": 173.0}], "name": "MCC2604131.1", "ipg": "499611466", "start": 409706, "end": 410444, "strand": -1, "sequence": null}], "clusters": []}]}, {"name": "Planctobacterium marinum", "strain": "KCTC 42657", "scaffolds": [{"accession": "NZ_JBHRXT010000008.1", "subjects": [{"id": null, "hits": [{"query": "SCO5086", "subject": "WP_229527369.1", "identity": 40.698, "coverage": 98.85057471264368, "evalue": 2e-49, "bitscore": 173.0}], "name": "WP_229527369.1", "ipg": "499611466", "start": 791794, "end": 792532, "strand": 1, "sequence": null}], "clusters": []}, {"accession": "JBHRXT010000008.1", "subjects": [{"id": null, "hits": [{"query": "SCO5086", "subject": "MFC3647661.1", "identity": 40.698, "coverage": 98.85057471264368, "evalue": 2e-49, "bitscore": 173.0}], "name": "MFC3647661.1", "ipg": "499611466", "start": 791794, "end": 792532, "strand": 1, "sequence": null}], "clusters": []}]}, {"name": "uncultured Rhizobium sp.", "strain": "", "scaffolds": [{"accession": "NZ_CALLIZ010000062.1", "subjects": [{"id": null, "hits": [{"query": "SCO5086", "subject": "WP_047629188.1", "identity": 43.2, "coverage": 95.40229885057471, "evalue": 2.01e-49, "bitscore": 173.0}], "name": "WP_047629188.1", "ipg": "83592222", "start": 59829, "end": 60609, "strand": 1, "sequence": null}], "clusters": []}]}, {"name": "Rhizobium sp. 60-20", "strain": "", "scaffolds": [{"accession": "NZ_MKWB01000018.1", "subjects": [{"id": null, "hits": [{"query": "SCO5086", "subject": "WP_047629188.1", "identity": 43.2, "coverage": 95.40229885057471, "evalue": 2.01e-49, "bitscore": 173.0}], "name": "WP_047629188.1", "ipg": "83592222", "start": 521121, "end": 521901, "strand": 1, "sequence": null}], "clusters": []}, {"accession": "MKWB01000018.1", "subjects": [{"id": null, "hits": [{"query": "SCO5086", "subject": "OJY75155.1", "identity": 43.2, "coverage": 95.40229885057471, "evalue": 2.01e-49, "bitscore": 173.0}], "name": "OJY75155.1", "ipg": "83592222", "start": 521121, "end": 521901, "strand": 1, "sequence": null}], "clusters": []}]}, {"name": "Rhizobium tropici", "strain": "", "scaffolds": [{"accession": "JAFKKY010000026.1", "subjects": [{"id": null, "hits": [{"query": "SCO5086", "subject": "MBN8949354.1", "identity": 43.2, "coverage": 95.40229885057471, "evalue": 2.01e-49, "bitscore": 173.0}], "name": "MBN8949354.1", "ipg": "83592222", "start": 171619, "end": 172399, "strand": 1, "sequence": null}], "clusters": []}]}, {"name": "Rhizobium tropici", "strain": "CIAT 899", "scaffolds": [{"accession": "NC_020059.1", "subjects": [{"id": null, "hits": [{"query": "SCO5086", "subject": "WP_015340922.1", "identity": 43.6, "coverage": 95.40229885057471, "evalue": 3.71e-48, "bitscore": 170.0}], "name": "WP_015340922.1", "ipg": "32473455", "start": 2874686, "end": 2875466, "strand": 1, "sequence": null}], "clusters": []}, {"accession": "CP004015.1", "subjects": [{"id": null, "hits": [{"query": "SCO5086", "subject": "AGB72231.1", "identity": 43.6, "coverage": 95.40229885057471, "evalue": 3.71e-48, "bitscore": 170.0}], "name": "AGB72231.1", "ipg": "32473455", "start": 2874686, "end": 2875466, "strand": 1, "sequence": null}], "clusters": []}]}, {"name": "Rhizobium tropici", "strain": "A12", "scaffolds": [{"accession": "NZ_JAADZA010000051.1", "subjects": [{"id": null, "hits": [{"query": "SCO5086", "subject": "WP_015340922.1", "identity": 43.6, "coverage": 95.40229885057471, "evalue": 3.71e-48, "bitscore": 170.0}], "name": "WP_015340922.1", "ipg": "32473455", "start": 33808, "end": 34588, "strand": -1, "sequence": null}], "clusters": []}, {"accession": "JAADZA010000051.1", "subjects": [{"id": null, "hits": [{"query": "SCO5086", "subject": "NEV14755.1", "identity": 43.6, "coverage": 95.40229885057471, "evalue": 3.71e-48, "bitscore": 170.0}], "name": "NEV14755.1", "ipg": "32473455", "start": 33808, "end": 34588, "strand": -1, "sequence": null}], "clusters": []}]}, {"name": "Rhizobium tropici", "strain": "SEMIA 4059", "scaffolds": [{"accession": "NZ_JACHBF010000017.1", "subjects": [{"id": null, "hits": [{"query": "SCO5086", "subject": "WP_015340922.1", "identity": 43.6, "coverage": 95.40229885057471, "evalue": 3.71e-48, "bitscore": 170.0}], "name": "WP_015340922.1", "ipg": "32473455", "start": 72722, "end": 73502, "strand": 1, "sequence": null}], "clusters": []}, {"accession": "JACHBF010000017.1", "subjects": [{"id": null, "hits": [{"query": "SCO5086", "subject": "MBB6494496.1", "identity": 43.6, "coverage": 95.40229885057471, "evalue": 3.71e-48, "bitscore": 170.0}], "name": "MBB6494496.1", "ipg": "32473455", "start": 72722, "end": 73502, "strand": 1, "sequence": null}], "clusters": []}]}, {"name": "Rhizobium tropici", "strain": "SEMIA 4063", "scaffolds": [{"accession": "NZ_JACHBH010000015.1", "subjects": [{"id": null, "hits": [{"query": "SCO5086", "subject": "WP_015340922.1", "identity": 43.6, "coverage": 95.40229885057471, "evalue": 3.71e-48, "bitscore": 170.0}], "name": "WP_015340922.1", "ipg": "32473455", "start": 36416, "end": 37196, "strand": -1, "sequence": null}], "clusters": []}, {"accession": "JACHBH010000015.1", "subjects": [{"id": null, "hits": [{"query": "SCO5086", "subject": "MBB5595234.1", "identity": 43.6, "coverage": 95.40229885057471, "evalue": 3.71e-48, "bitscore": 170.0}], "name": "MBB5595234.1", "ipg": "32473455", "start": 36416, "end": 37196, "strand": -1, "sequence": null}], "clusters": []}]}, {"name": "Rhizobium tropici", "strain": "SEMIA 4079", "scaffolds": [{"accession": "NZ_JACIFW010000017.1", "subjects": [{"id": null, "hits": [{"query": "SCO5086", "subject": "WP_015340922.1", "identity": 43.6, "coverage": 95.40229885057471, "evalue": 3.71e-48, "bitscore": 170.0}], "name": "WP_015340922.1", "ipg": "32473455", "start": 36416, "end": 37196, "strand": -1, "sequence": null}], "clusters": []}, {"accession": "JACIFW010000017.1", "subjects": [{"id": null, "hits": [{"query": "SCO5086", "subject": "MBB4244131.1", "identity": 43.6, "coverage": 95.40229885057471, "evalue": 3.71e-48, "bitscore": 170.0}], "name": "MBB4244131.1", "ipg": "32473455", "start": 36416, "end": 37196, "strand": -1, "sequence": null}], "clusters": []}]}, {"name": "Undibacterium jejuense", "strain": "KACC 12607", "scaffolds": [{"accession": "NZ_JACOFV010000004.1", "subjects": [{"id": null, "hits": [{"query": "SCO5086", "subject": "WP_186911529.1", "identity": 41.473, "coverage": 96.93486590038314, "evalue": 2.11e-49, "bitscore": 174.0}], "name": "WP_186911529.1", "ipg": "353543064", "start": 63271, "end": 64063, "strand": 1, "sequence": null}], "clusters": []}, {"accession": "JACOFV010000004.1", "subjects": [{"id": null, "hits": [{"query": "SCO5086", "subject": "MBC3861595.1", "identity": 41.473, "coverage": 96.93486590038314, "evalue": 2.11e-49, "bitscore": 174.0}], "name": "MBC3861595.1", "ipg": "353543064", "start": 63271, "end": 64063, "strand": 1, "sequence": null}], "clusters": []}]}, {"name": "Undibacterium jejuense", "strain": "CGMCC 4.7117", "scaffolds": [{"accession": "NZ_JBHSMV010000015.1", "subjects": [{"id": null, "hits": [{"query": "SCO5086", "subject": "WP_186911529.1", "identity": 41.473, "coverage": 96.93486590038314, "evalue": 2.11e-49, "bitscore": 174.0}], "name": "WP_186911529.1", "ipg": "353543064", "start": 63208, "end": 64000, "strand": 1, "sequence": null}], "clusters": []}]}, {"name": "Roseibium litorale", "strain": "4C16A", "scaffolds": [{"accession": "NZ_JACYXI010000005.1", "subjects": [{"id": null, "hits": [{"query": "SCO5086", "subject": "WP_343072361.1", "identity": 41.961, "coverage": 96.55172413793103, "evalue": 2.18e-49, "bitscore": 173.0}], "name": "WP_343072361.1", "ipg": "842582572", "start": 276851, "end": 277634, "strand": 1, "sequence": null}], "clusters": []}]}, {"name": "Nocardioides ganghwensis", "strain": "9920", "scaffolds": [{"accession": "NZ_JACXYX010000009.1", "subjects": [{"id": null, "hits": [{"query": "SCO5086", "subject": "WP_129454256.1", "identity": 42.913, "coverage": 97.31800766283524, "evalue": 2.2e-49, "bitscore": 174.0}], "name": "WP_129454256.1", "ipg": "231144364", "start": 196989, "end": 197790, "strand": 1, "sequence": null}], "clusters": []}, {"accession": "JACXYX010000009.1", "subjects": [{"id": null, "hits": [{"query": "SCO5086", "subject": "MBD3946525.1", "identity": 42.913, "coverage": 97.31800766283524, "evalue": 2.2e-49, "bitscore": 174.0}], "name": "MBD3946525.1", "ipg": "231144364", "start": 196989, "end": 197790, "strand": 1, "sequence": null}], "clusters": []}]}, {"name": "Nocardioides ganghwensis", "strain": "CGMCC 4.6875", "scaffolds": [{"accession": "NZ_SDWU01000006.1", "subjects": [{"id": null, "hits": [{"query": "SCO5086", "subject": "WP_129454256.1", "identity": 42.913, "coverage": 97.31800766283524, "evalue": 2.2e-49, "bitscore": 174.0}], "name": "WP_129454256.1", "ipg": "231144364", "start": 196939, "end": 197740, "strand": 1, "sequence": null}], "clusters": []}, {"accession": "SDWU01000006.1", "subjects": [{"id": null, "hits": [{"query": "SCO5086", "subject": "RYC03265.1", "identity": 42.913, "coverage": 97.31800766283524, "evalue": 2.2e-49, "bitscore": 174.0}], "name": "RYC03265.1", "ipg": "231144364", "start": 196939, "end": 197740, "strand": 1, "sequence": null}], "clusters": []}]}, {"name": "Rhizobium tubonense", "strain": "CCBAU 85046", "scaffolds": [{"accession": "NZ_PCDP01000053.1", "subjects": [{"id": null, "hits": [{"query": "SCO5086", "subject": "WP_111162751.1", "identity": 44.0, "coverage": 95.40229885057471, "evalue": 2.34e-49, "bitscore": 173.0}], "name": "WP_111162751.1", "ipg": "192607218", "start": 51388, "end": 52177, "strand": -1, "sequence": null}], "clusters": []}, {"accession": "PCDP01000053.1", "subjects": [{"id": null, "hits": [{"query": "SCO5086", "subject": "PZM10215.1", "identity": 44.0, "coverage": 95.40229885057471, "evalue": 2.34e-49, "bitscore": 173.0}], "name": "PZM10215.1", "ipg": "192607218", "start": 51388, "end": 52177, "strand": -1, "sequence": null}], "clusters": []}]}, {"name": "Actinomycetospora flava", "strain": "OC33-EN07", "scaffolds": [{"accession": "NZ_JBBEGM010000009.1", "subjects": [{"id": null, "hits": [{"query": "SCO5086", "subject": "WP_337705087.1", "identity": 42.8, "coverage": 95.78544061302682, "evalue": 2.42e-49, "bitscore": 173.0}], "name": "WP_337705087.1", "ipg": "824410855", "start": 195365, "end": 196133, "strand": -1, "sequence": null}], "clusters": []}, {"accession": "JBBEGM010000009.1", "subjects": [{"id": null, "hits": [{"query": "SCO5086", "subject": "MEJ2863727.1", "identity": 42.8, "coverage": 95.78544061302682, "evalue": 2.42e-49, "bitscore": 173.0}], "name": "MEJ2863727.1", "ipg": "824410855", "start": 195365, "end": 196133, "strand": -1, "sequence": null}], "clusters": []}]}, {"name": "Thiofilum sp.", "strain": "", "scaffolds": [{"accession": "NZ_JADJTF010000001.1", "subjects": [{"id": null, "hits": [{"query": "SCO5086", "subject": "WP_296842184.1", "identity": 38.492, "coverage": 96.55172413793103, "evalue": 2.49e-49, "bitscore": 173.0}], "name": "WP_296842184.1", "ipg": "393961866", "start": 3086972, "end": 3087725, "strand": -1, "sequence": null}], "clusters": []}, {"accession": "JADJTF010000001.1", "subjects": [{"id": null, "hits": [{"query": "SCO5086", "subject": "MBK8454503.1", "identity": 38.492, "coverage": 96.55172413793103, "evalue": 2.49e-49, "bitscore": 173.0}], "name": "MBK8454503.1", "ipg": "393961866", "start": 3086972, "end": 3087725, "strand": -1, "sequence": null}], "clusters": []}]}, {"name": "Marinobacter sp. HL-58", "strain": "", "scaffolds": [{"accession": "NZ_LIHP01000004.1", "subjects": [{"id": null, "hits": [{"query": "SCO5086", "subject": "WP_027831963.1", "identity": 40.316, "coverage": 96.55172413793103, "evalue": 2.6e-49, "bitscore": 173.0}], "name": "WP_027831963.1", "ipg": "55823003", "start": 375340, "end": 376084, "strand": -1, "sequence": null}], "clusters": []}, {"accession": "LIHP01000004.1", "subjects": [{"id": null, "hits": [{"query": "SCO5086", "subject": "KPQ01633.1", "identity": 40.316, "coverage": 96.55172413793103, "evalue": 2.6e-49, "bitscore": 173.0}], "name": "KPQ01633.1", "ipg": "55823003", "start": 375340, "end": 376084, "strand": -1, "sequence": null}], "clusters": []}]}, {"name": "Marinobacter halophilus", "strain": "CGMCC 1.12481", "scaffolds": [{"accession": "NZ_BMFE01000001.1", "subjects": [{"id": null, "hits": [{"query": "SCO5086", "subject": "WP_106671992.1", "identity": 40.316, "coverage": 96.55172413793103, "evalue": 2.78e-49, "bitscore": 172.0}], "name": "WP_106671992.1", "ipg": "182969667", "start": 498517, "end": 499261, "strand": 1, "sequence": null}], "clusters": []}, {"accession": "BMFE01000001.1", "subjects": [{"id": null, "hits": [{"query": "SCO5086", "subject": "GGC59274.1", "identity": 40.316, "coverage": 96.55172413793103, "evalue": 2.78e-49, "bitscore": 172.0}], "name": "GGC59274.1", "ipg": "182969667", "start": 498517, "end": 499261, "strand": 1, "sequence": null}], "clusters": []}]}, {"name": "Marinobacter halophilus", "strain": "JCM 30472", "scaffolds": [{"accession": "NZ_PXNN01000013.1", "subjects": [{"id": null, "hits": [{"query": "SCO5086", "subject": "WP_106671992.1", "identity": 40.316, "coverage": 96.55172413793103, "evalue": 2.78e-49, "bitscore": 172.0}], "name": "WP_106671992.1", "ipg": "182969667", "start": 378414, "end": 379158, "strand": 1, "sequence": null}], "clusters": []}, {"accession": "PXNN01000013.1", "subjects": [{"id": null, "hits": [{"query": "SCO5086", "subject": "PSF08042.1", "identity": 40.316, "coverage": 96.55172413793103, "evalue": 2.78e-49, "bitscore": 172.0}], "name": "PSF08042.1", "ipg": "182969667", "start": 378414, "end": 379158, "strand": 1, "sequence": null}], "clusters": []}]}, {"name": "Aquabacter sp.", "strain": "L1I39", "scaffolds": [{"accession": "NZ_CP072392.1", "subjects": [{"id": null, "hits": [{"query": "SCO5086", "subject": "WP_209104866.1", "identity": 43.874, "coverage": 95.01915708812261, "evalue": 2.8e-49, "bitscore": 173.0}], "name": "WP_209104866.1", "ipg": "425656113", "start": 2435097, "end": 2435889, "strand": -1, "sequence": null}], "clusters": []}, {"accession": "CP072392.1", "subjects": [{"id": null, "hits": [{"query": "SCO5086", "subject": "QTL05701.1", "identity": 43.874, "coverage": 95.01915708812261, "evalue": 2.8e-49, "bitscore": 173.0}], "name": "QTL05701.1", "ipg": "425656113", "start": 2435097, "end": 2435889, "strand": -1, "sequence": null}], "clusters": []}]}, {"name": "Rhizobium lemnae", "strain": "TBRC_L6-16", "scaffolds": [{"accession": "NZ_JALJQZ010000006.1", "subjects": [{"id": null, "hits": [{"query": "SCO5086", "subject": "WP_247260084.1", "identity": 44.402, "coverage": 98.46743295019157, "evalue": 2.86e-49, "bitscore": 173.0}], "name": "WP_247260084.1", "ipg": "542817220", "start": 150647, "end": 151430, "strand": -1, "sequence": null}], "clusters": []}, {"accession": "JALJQZ010000006.1", "subjects": [{"id": null, "hits": [{"query": "SCO5086", "subject": "MCJ8507471.1", "identity": 44.402, "coverage": 98.46743295019157, "evalue": 2.86e-49, "bitscore": 173.0}], "name": "MCJ8507471.1", "ipg": "542817220", "start": 150647, "end": 151430, "strand": -1, "sequence": null}], "clusters": []}]}, {"name": "Rhizobium lemnae", "strain": "TBRC 5781", "scaffolds": [{"accession": "NZ_JBHSBD010000083.1", "subjects": [{"id": null, "hits": [{"query": "SCO5086", "subject": "WP_247260084.1", "identity": 44.402, "coverage": 98.46743295019157, "evalue": 2.86e-49, "bitscore": 173.0}], "name": "WP_247260084.1", "ipg": "542817220", "start": 18354, "end": 19137, "strand": 1, "sequence": null}], "clusters": []}, {"accession": "JBHSBD010000083.1", "subjects": [{"id": null, "hits": [{"query": "SCO5086", "subject": "MFC3969830.1", "identity": 44.402, "coverage": 98.46743295019157, "evalue": 2.86e-49, "bitscore": 173.0}], "name": "MFC3969830.1", "ipg": "542817220", "start": 18354, "end": 19137, "strand": 1, "sequence": null}], "clusters": []}]}, {"name": "Sessilibacter corallicola", "strain": "KU-00831-HH", "scaffolds": [{"accession": "NZ_BAABWN010000006.1", "subjects": [{"id": null, "hits": [{"query": "SCO5086", "subject": "WP_233090528.1", "identity": 38.76, "coverage": 98.85057471264368, "evalue": 2.87e-49, "bitscore": 172.0}], "name": "WP_233090528.1", "ipg": "512549191", "start": 82510, "end": 83254, "strand": 1, "sequence": null}], "clusters": []}, {"accession": "BAABWN010000006.1", "subjects": [{"id": null, "hits": [{"query": "SCO5086", "subject": "GAA6168195.1", "identity": 38.76, "coverage": 98.85057471264368, "evalue": 2.87e-49, "bitscore": 172.0}], "name": "GAA6168195.1", "ipg": "512549191", "start": 82510, "end": 83254, "strand": 1, "sequence": null}], "clusters": []}]}, {"name": "Sessilibacter corallicola", "strain": "C21", "scaffolds": [{"accession": "NZ_JAJSLX010000004.1", "subjects": [{"id": null, "hits": [{"query": "SCO5086", "subject": "WP_233090528.1", "identity": 38.76, "coverage": 98.85057471264368, "evalue": 2.87e-49, "bitscore": 172.0}], "name": "WP_233090528.1", "ipg": "512549191", "start": 323230, "end": 323974, "strand": 1, "sequence": null}], "clusters": []}, {"accession": "JAJSLX010000004.1", "subjects": [{"id": null, "hits": [{"query": "SCO5086", "subject": "MCE2030227.1", "identity": 38.76, "coverage": 98.85057471264368, "evalue": 2.87e-49, "bitscore": 172.0}], "name": "MCE2030227.1", "ipg": "512549191", "start": 323230, "end": 323974, "strand": 1, "sequence": null}], "clusters": []}]}, {"name": "Undibacterium curvum", "strain": "CY22W", "scaffolds": [{"accession": "NZ_JACOGD010000001.1", "subjects": [{"id": null, "hits": [{"query": "SCO5086", "subject": "WP_186902069.1", "identity": 41.502, "coverage": 95.40229885057471, "evalue": 2.97e-49, "bitscore": 173.0}], "name": "WP_186902069.1", "ipg": "353529873", "start": 136442, "end": 137246, "strand": 1, "sequence": null}], "clusters": []}, {"accession": "JACOGD010000001.1", "subjects": [{"id": null, "hits": [{"query": "SCO5086", "subject": "MBC3930162.1", "identity": 41.502, "coverage": 95.40229885057471, "evalue": 2.97e-49, "bitscore": 173.0}], "name": "MBC3930162.1", "ipg": "353529873", "start": 136442, "end": 137246, "strand": 1, "sequence": null}], "clusters": []}]}, {"name": "Methylotenera oryzisoli", "strain": "La3113", "scaffolds": [{"accession": "NZ_PQVH01000008.1", "subjects": [{"id": null, "hits": [{"query": "SCO5086", "subject": "WP_135277102.1", "identity": 38.492, "coverage": 96.55172413793103, "evalue": 3e-49, "bitscore": 172.0}], "name": "WP_135277102.1", "ipg": "242903591", "start": 169780, "end": 170521, "strand": 1, "sequence": null}], "clusters": []}, {"accession": "PQVH01000008.1", "subjects": [{"id": null, "hits": [{"query": "SCO5086", "subject": "TFW71559.1", "identity": 38.492, "coverage": 96.55172413793103, "evalue": 3e-49, "bitscore": 172.0}], "name": "TFW71559.1", "ipg": "242903591", "start": 169780, "end": 170521, "strand": 1, "sequence": null}], "clusters": []}]}, {"name": "Thermoanaerobacter pseudethanolicus ATCC 33223", "strain": "ATCC 33223; 39E", "scaffolds": [{"accession": "NC_010321.1", "subjects": [{"id": null, "hits": [{"query": "SCO5086", "subject": "WP_003869196.1", "identity": 37.549, "coverage": 96.55172413793103, "evalue": 3.03e-49, "bitscore": 172.0}], "name": "WP_003869196.1", "ipg": "14245585", "start": 1326226, "end": 1326970, "strand": -1, "sequence": null}], "clusters": []}, {"accession": "CP000924.1", "subjects": [{"id": null, "hits": [{"query": "SCO5086", "subject": "ABY94941.1", "identity": 37.549, "coverage": 96.55172413793103, "evalue": 3.03e-49, "bitscore": 172.0}], "name": "ABY94941.1", "ipg": "14245585", "start": 1326226, "end": 1326970, "strand": -1, "sequence": null}], "clusters": []}]}, {"name": "Thermoanaerobacter brockii subsp. finnii", "strain": "Ako-1", "scaffolds": [{"accession": "NC_014964.1", "subjects": [{"id": null, "hits": [{"query": "SCO5086", "subject": "WP_003869196.1", "identity": 37.549, "coverage": 96.55172413793103, "evalue": 3.03e-49, "bitscore": 172.0}], "name": "WP_003869196.1", "ipg": "14245585", "start": 1318417, "end": 1319161, "strand": -1, "sequence": null}], "clusters": []}, {"accession": "CP002466.1", "subjects": [{"id": null, "hits": [{"query": "SCO5086", "subject": "ADV79890.1", "identity": 37.549, "coverage": 96.55172413793103, "evalue": 3.03e-49, "bitscore": 172.0}], "name": "ADV79890.1", "ipg": "14245585", "start": 1318417, "end": 1319161, "strand": -1, "sequence": null}], "clusters": []}]}, {"name": "Thermoanaerobacter sp. A7A", "strain": "", "scaffolds": [{"accession": "NZ_AVAF01000151.1", "subjects": [{"id": null, "hits": [{"query": "SCO5086", "subject": "WP_003869196.1", "identity": 37.549, "coverage": 96.55172413793103, "evalue": 3.03e-49, "bitscore": 172.0}], "name": "WP_003869196.1", "ipg": "14245585", "start": 7714, "end": 8458, "strand": 1, "sequence": null}], "clusters": []}]}, {"name": "Thermoanaerobacter siderophilus", "strain": "SR4", "scaffolds": [{"accession": "NZ_CM001486.1", "subjects": [{"id": null, "hits": [{"query": "SCO5086", "subject": "WP_003869196.1", "identity": 37.549, "coverage": 96.55172413793103, "evalue": 3.03e-49, "bitscore": 172.0}], "name": "WP_003869196.1", "ipg": "14245585", "start": 2162940, "end": 2163684, "strand": 1, "sequence": null}], "clusters": []}, {"accession": "CM001486.1", "subjects": [{"id": null, "hits": [{"query": "SCO5086", "subject": "EIW01070.1", "identity": 37.549, "coverage": 96.55172413793103, "evalue": 3.03e-49, "bitscore": 172.0}], "name": "EIW01070.1", "ipg": "14245585", "start": 2162940, "end": 2163684, "strand": 1, "sequence": null}], "clusters": []}]}, {"name": "Thermoanaerobacter ethanolicus", "strain": "JW 200", "scaffolds": [{"accession": "NZ_CP033580.1", "subjects": [{"id": null, "hits": [{"query": "SCO5086", "subject": "WP_003869196.1", "identity": 37.549, "coverage": 96.55172413793103, "evalue": 3.03e-49, "bitscore": 172.0}], "name": "WP_003869196.1", "ipg": "14245585", "start": 1953171, "end": 1953915, "strand": -1, "sequence": null}], "clusters": []}, {"accession": "AEYS01000002.1", "subjects": [{"id": null, "hits": [{"query": "SCO5086", "subject": "EGD52943.1", "identity": 37.549, "coverage": 96.55172413793103, "evalue": 3.03e-49, "bitscore": 172.0}], "name": "EGD52943.1", "ipg": "14245585", "start": 106556, "end": 107300, "strand": -1, "sequence": null}], "clusters": []}]}, {"name": "Thermoanaerobacter thermohydrosulfuricus", "strain": "DSM 569", "scaffolds": [{"accession": "NZ_FNBS01000080.1", "subjects": [{"id": null, "hits": [{"query": "SCO5086", "subject": "WP_003869196.1", "identity": 37.549, "coverage": 96.55172413793103, "evalue": 3.03e-49, "bitscore": 172.0}], "name": "WP_003869196.1", "ipg": "14245585", "start": 3634, "end": 4378, "strand": -1, "sequence": null}], "clusters": []}, {"accession": "FNBS01000080.1", "subjects": [{"id": null, "hits": [{"query": "SCO5086", "subject": "SDG48250.1", "identity": 37.549, "coverage": 96.55172413793103, "evalue": 3.03e-49, "bitscore": 172.0}], "name": "SDG48250.1", "ipg": "14245585", "start": 3634, "end": 4378, "strand": -1, "sequence": null}], "clusters": []}]}, {"name": "Thermoanaerobacter thermohydrosulfuricus", "strain": "WC1", "scaffolds": [{"accession": "NZ_KB731277.1", "subjects": [{"id": null, "hits": [{"query": "SCO5086", "subject": "WP_003869196.1", "identity": 37.549, "coverage": 96.55172413793103, "evalue": 3.03e-49, "bitscore": 172.0}], "name": "WP_003869196.1", "ipg": "14245585", "start": 43264, "end": 44008, "strand": 1, "sequence": null}], "clusters": []}, {"accession": "AMYG01000016.1", "subjects": [{"id": null, "hits": [{"query": "SCO5086", "subject": "EMT40147.1", "identity": 37.549, "coverage": 96.55172413793103, "evalue": 3.03e-49, "bitscore": 172.0}], "name": "EMT40147.1", "ipg": "14245585", "start": 43264, "end": 44008, "strand": 1, "sequence": null}], "clusters": []}, {"accession": "KB731277.1", "subjects": [{"id": null, "hits": [{"query": "SCO5086", "subject": "EMT40147.1", "identity": 37.549, "coverage": 96.55172413793103, "evalue": 3.03e-49, "bitscore": 172.0}], "name": "EMT40147.1", "ipg": "14245585", "start": 43264, "end": 44008, "strand": 1, "sequence": null}], "clusters": []}]}, {"name": "Thermoanaerobacter thermohydrosulfuricus", "strain": "AK152", "scaffolds": [{"accession": "JBAMAR010000003.1", "subjects": [{"id": null, "hits": [{"query": "SCO5086", "subject": "MEQ6358532.1", "identity": 37.549, "coverage": 96.55172413793103, "evalue": 3.03e-49, "bitscore": 172.0}], "name": "MEQ6358532.1", "ipg": "14245585", "start": 43343, "end": 44087, "strand": 1, "sequence": null}], "clusters": []}, {"accession": "JAZEUZ010000062.1", "subjects": [{"id": null, "hits": [{"query": "SCO5086", "subject": "MEQ6363048.1", "identity": 37.549, "coverage": 96.55172413793103, "evalue": 3.03e-49, "bitscore": 172.0}], "name": "MEQ6363048.1", "ipg": "14245585", "start": 137802, "end": 138546, "strand": -1, "sequence": null}], "clusters": []}]}, {"name": "Thermoanaerobacter thermohydrosulfuricus", "strain": "DSM 7021", "scaffolds": [{"accession": "FONI01000020.1", "subjects": [{"id": null, "hits": [{"query": "SCO5086", "subject": "SFE31103.1", "identity": 37.549, "coverage": 96.55172413793103, "evalue": 3.03e-49, "bitscore": 172.0}], "name": "SFE31103.1", "ipg": "14245585", "start": 16300, "end": 17044, "strand": -1, "sequence": null}], "clusters": []}]}, {"name": "Thermoanaerobacter indiensis", "strain": "BSB-33", "scaffolds": [{"accession": "NZ_KB910517.1", "subjects": [{"id": null, "hits": [{"query": "SCO5086", "subject": "WP_003869196.1", "identity": 37.549, "coverage": 96.55172413793103, "evalue": 3.03e-49, "bitscore": 172.0}], "name": "WP_003869196.1", "ipg": "14245585", "start": 1473084, "end": 1473828, "strand": -1, "sequence": null}], "clusters": []}]}, {"name": "Pseudanabaena sp.", "strain": "PCC 7367", "scaffolds": [{"accession": "NC_019701.1", "subjects": [{"id": null, "hits": [{"query": "SCO5086", "subject": "WP_015163654.1", "identity": 40.0, "coverage": 98.85057471264368, "evalue": 3.06e-49, "bitscore": 172.0}], "name": "WP_015163654.1", "ipg": "31921093", "start": 470501, "end": 471245, "strand": 1, "sequence": null}], "clusters": []}, {"accession": "CP003592.1", "subjects": [{"id": null, "hits": [{"query": "SCO5086", "subject": "AFY68680.1", "identity": 40.0, "coverage": 98.85057471264368, "evalue": 3.06e-49, "bitscore": 172.0}], "name": "AFY68680.1", "ipg": "31921093", "start": 470501, "end": 471245, "strand": 1, "sequence": null}], "clusters": []}]}, {"name": "Pseudanabaena sp.", "strain": "FACHB-1998", "scaffolds": [{"accession": "NZ_JACJQA010000038.1", "subjects": [{"id": null, "hits": [{"query": "SCO5086", "subject": "WP_190400374.1", "identity": 41.154, "coverage": 98.85057471264368, "evalue": 3.82e-48, "bitscore": 170.0}], "name": "WP_190400374.1", "ipg": "361124445", "start": 10887, "end": 11634, "strand": 1, "sequence": null}], "clusters": []}, {"accession": "JACJQA010000038.1", "subjects": [{"id": null, "hits": [{"query": "SCO5086", "subject": "MBD2178441.1", "identity": 41.154, "coverage": 98.85057471264368, "evalue": 3.82e-48, "bitscore": 170.0}], "name": "MBD2178441.1", "ipg": "361124445", "start": 10887, "end": 11634, "strand": 1, "sequence": null}], "clusters": []}]}, {"name": "Pseudanabaena sp.", "strain": "CCNP1317", "scaffolds": [{"accession": "NZ_JAYGIF010000059.1", "subjects": [{"id": null, "hits": [{"query": "SCO5086", "subject": "WP_281005884.1", "identity": 40.385, "coverage": 98.85057471264368, "evalue": 9.36e-48, "bitscore": 169.0}], "name": "WP_281005884.1", "ipg": "650840920", "start": 10787, "end": 11534, "strand": -1, "sequence": null}], "clusters": []}, {"accession": "JAYGIF010000059.1", "subjects": [{"id": null, "hits": [{"query": "SCO5086", "subject": "MEA5487651.1", "identity": 40.385, "coverage": 98.85057471264368, "evalue": 9.36e-48, "bitscore": 169.0}], "name": "MEA5487651.1", "ipg": "650840920", "start": 10787, "end": 11534, "strand": -1, "sequence": null}], "clusters": []}]}, {"name": "Pseudanabaena sp.", "strain": "", "scaffolds": [{"accession": "JBKCNW010000110.1", "subjects": [{"id": null, "hits": [{"query": "SCO5086", "subject": "MFN4786843.1", "identity": 41.154, "coverage": 98.85057471264368, "evalue": 1.07e-47, "bitscore": 169.0}], "name": "MFN4786843.1", "ipg": "491816465", "start": 8694, "end": 9441, "strand": 1, "sequence": null}], "clusters": []}, {"accession": "JBKCNZ010000113.1", "subjects": [{"id": null, "hits": [{"query": "SCO5086", "subject": "MFN4814791.1", "identity": 41.154, "coverage": 98.85057471264368, "evalue": 1.07e-47, "bitscore": 169.0}], "name": "MFN4814791.1", "ipg": "491816465", "start": 8899, "end": 9646, "strand": 1, "sequence": null}], "clusters": []}, {"accession": "JBKCNR010000013.1", "subjects": [{"id": null, "hits": [{"query": "SCO5086", "subject": "MFN4855236.1", "identity": 41.154, "coverage": 98.85057471264368, "evalue": 1.07e-47, "bitscore": 169.0}], "name": "MFN4855236.1", "ipg": "491816465", "start": 504, "end": 1251, "strand": -1, "sequence": null}], "clusters": []}, {"accession": "JBKCNL010000365.1", "subjects": [{"id": null, "hits": [{"query": "SCO5086", "subject": "MFN4862153.1", "identity": 41.154, "coverage": 98.85057471264368, "evalue": 1.07e-47, "bitscore": 169.0}], "name": "MFN4862153.1", "ipg": "491816465", "start": 504, "end": 1251, "strand": -1, "sequence": null}], "clusters": []}, {"accession": "JBKCNB010000365.1", "subjects": [{"id": null, "hits": [{"query": "SCO5086", "subject": "MFN4871846.1", "identity": 41.154, "coverage": 98.85057471264368, "evalue": 1.07e-47, "bitscore": 169.0}], "name": "MFN4871846.1", "ipg": "491816465", "start": 504, "end": 1251, "strand": -1, "sequence": null}], "clusters": []}, {"accession": "JBKCMT010000201.1", "subjects": [{"id": null, "hits": [{"query": "SCO5086", "subject": "MFN4888871.1", "identity": 41.154, "coverage": 98.85057471264368, "evalue": 1.07e-47, "bitscore": 169.0}], "name": "MFN4888871.1", "ipg": "491816465", "start": 7961, "end": 8708, "strand": 1, "sequence": null}], "clusters": []}, {"accession": "JBKCLX010000106.1", "subjects": [{"id": null, "hits": [{"query": "SCO5086", "subject": "MFN4966782.1", "identity": 41.154, "coverage": 98.85057471264368, "evalue": 1.07e-47, "bitscore": 169.0}], "name": "MFN4966782.1", "ipg": "491816465", "start": 504, "end": 1251, "strand": -1, "sequence": null}], "clusters": []}, {"accession": "JBKCMG010000184.1", "subjects": [{"id": null, "hits": [{"query": "SCO5086", "subject": "MFN4980056.1", "identity": 41.154, "coverage": 98.85057471264368, "evalue": 1.07e-47, "bitscore": 169.0}], "name": "MFN4980056.1", "ipg": "491816465", "start": 1627, "end": 2374, "strand": -1, "sequence": null}], "clusters": []}, {"accession": "JBKCJC010000019.1", "subjects": [{"id": null, "hits": [{"query": "SCO5086", "subject": "MFN5204137.1", "identity": 41.154, "coverage": 98.85057471264368, "evalue": 1.07e-47, "bitscore": 169.0}], "name": "MFN5204137.1", "ipg": "491816465", "start": 504, "end": 1251, "strand": -1, "sequence": null}], "clusters": []}, {"accession": "JBKCFI010000075.1", "subjects": [{"id": null, "hits": [{"query": "SCO5086", "subject": "MFN5470749.1", "identity": 41.154, "coverage": 98.85057471264368, "evalue": 1.07e-47, "bitscore": 169.0}], "name": "MFN5470749.1", "ipg": "491816465", "start": 8751, "end": 9498, "strand": 1, "sequence": null}], "clusters": []}, {"accession": "JBKCDP010000251.1", "subjects": [{"id": null, "hits": [{"query": "SCO5086", "subject": "MFN5658331.1", "identity": 41.154, "coverage": 98.85057471264368, "evalue": 1.07e-47, "bitscore": 169.0}], "name": "MFN5658331.1", "ipg": "491816465", "start": 9512, "end": 10259, "strand": -1, "sequence": null}], "clusters": []}, {"accession": "JBKCCB010000318.1", "subjects": [{"id": null, "hits": [{"query": "SCO5086", "subject": "MFN5748259.1", "identity": 41.154, "coverage": 98.85057471264368, "evalue": 1.07e-47, "bitscore": 169.0}], "name": "MFN5748259.1", "ipg": "491816465", "start": 7466, "end": 8213, "strand": 1, "sequence": null}], "clusters": []}, {"accession": "JBKCCG010000475.1", "subjects": [{"id": null, "hits": [{"query": "SCO5086", "subject": "MFN5752985.1", "identity": 41.154, "coverage": 98.85057471264368, "evalue": 1.07e-47, "bitscore": 169.0}], "name": "MFN5752985.1", "ipg": "491816465", "start": 751, "end": 1498, "strand": -1, "sequence": null}], "clusters": []}, {"accession": "JBKCBG010000418.1", "subjects": [{"id": null, "hits": [{"query": "SCO5086", "subject": "MFN5816053.1", "identity": 41.154, "coverage": 98.85057471264368, "evalue": 1.07e-47, "bitscore": 169.0}], "name": "MFN5816053.1", "ipg": "491816465", "start": 8196, "end": 8943, "strand": 1, "sequence": null}], "clusters": []}, {"accession": "JBKCAC010000839.1", "subjects": [{"id": null, "hits": [{"query": "SCO5086", "subject": "MFN5862312.1", "identity": 41.154, "coverage": 98.85057471264368, "evalue": 1.07e-47, "bitscore": 169.0}], "name": "MFN5862312.1", "ipg": "491816465", "start": 6003, "end": 6750, "strand": 1, "sequence": null}], "clusters": []}, {"accession": "JBKBZX010000525.1", "subjects": [{"id": null, "hits": [{"query": "SCO5086", "subject": "MFN5924029.1", "identity": 41.154, "coverage": 98.85057471264368, "evalue": 1.07e-47, "bitscore": 169.0}], "name": "MFN5924029.1", "ipg": "491816465", "start": 1439, "end": 2186, "strand": -1, "sequence": null}], "clusters": []}, {"accession": "JBKBZN010001378.1", "subjects": [{"id": null, "hits": [{"query": "SCO5086", "subject": "MFN5966641.1", "identity": 41.154, "coverage": 98.85057471264368, "evalue": 1.07e-47, "bitscore": 169.0}], "name": "MFN5966641.1", "ipg": "491816465", "start": 2273, "end": 3020, "strand": 1, "sequence": null}], "clusters": []}, {"accession": "JBKBZQ010001283.1", "subjects": [{"id": null, "hits": [{"query": "SCO5086", "subject": "MFN5981648.1", "identity": 41.154, "coverage": 98.85057471264368, "evalue": 1.07e-47, "bitscore": 169.0}], "name": "MFN5981648.1", "ipg": "491816465", "start": 1529, "end": 2276, "strand": -1, "sequence": null}], "clusters": []}, {"accession": "JBKDXX010000038.1", "subjects": [{"id": null, "hits": [{"query": "SCO5086", "subject": "MFN6140961.1", "identity": 41.154, "coverage": 98.85057471264368, "evalue": 1.07e-47, "bitscore": 169.0}], "name": "MFN6140961.1", "ipg": "491816465", "start": 22530, "end": 23277, "strand": 1, "sequence": null}], "clusters": []}, {"accession": "JBKDXL010000335.1", "subjects": [{"id": null, "hits": [{"query": "SCO5086", "subject": "MFN6167453.1", "identity": 41.154, "coverage": 98.85057471264368, "evalue": 1.07e-47, "bitscore": 169.0}], "name": "MFN6167453.1", "ipg": "491816465", "start": 504, "end": 1251, "strand": -1, "sequence": null}], "clusters": []}, {"accession": "JBKCPX010000110.1", "subjects": [{"id": null, "hits": [{"query": "SCO5086", "subject": "MFN6288746.1", "identity": 41.154, "coverage": 98.85057471264368, "evalue": 1.07e-47, "bitscore": 169.0}], "name": "MFN6288746.1", "ipg": "491816465", "start": 504, "end": 1251, "strand": -1, "sequence": null}], "clusters": []}, {"accession": "JBKCZX010000634.1", "subjects": [{"id": null, "hits": [{"query": "SCO5086", "subject": "MFN7356997.1", "identity": 41.154, "coverage": 98.85057471264368, "evalue": 1.07e-47, "bitscore": 169.0}], "name": "MFN7356997.1", "ipg": "491816465", "start": 749, "end": 1496, "strand": 1, "sequence": null}], "clusters": []}, {"accession": "JBKCZP010000016.1", "subjects": [{"id": null, "hits": [{"query": "SCO5086", "subject": "MFN7391063.1", "identity": 41.154, "coverage": 98.85057471264368, "evalue": 1.07e-47, "bitscore": 169.0}], "name": "MFN7391063.1", "ipg": "491816465", "start": 504, "end": 1251, "strand": -1, "sequence": null}], "clusters": []}, {"accession": "JBKCYO010000104.1", "subjects": [{"id": null, "hits": [{"query": "SCO5086", "subject": "MFN7463961.1", "identity": 41.154, "coverage": 98.85057471264368, "evalue": 1.07e-47, "bitscore": 169.0}], "name": "MFN7463961.1", "ipg": "491816465", "start": 504, "end": 1251, "strand": -1, "sequence": null}], "clusters": []}, {"accession": "JBKCWX010000273.1", "subjects": [{"id": null, "hits": [{"query": "SCO5086", "subject": "MFN7617483.1", "identity": 41.154, "coverage": 98.85057471264368, "evalue": 1.07e-47, "bitscore": 169.0}], "name": "MFN7617483.1", "ipg": "491816465", "start": 952, "end": 1699, "strand": -1, "sequence": null}], "clusters": []}, {"accession": "JBKCTY010000015.1", "subjects": [{"id": null, "hits": [{"query": "SCO5086", "subject": "MFN7807217.1", "identity": 41.154, "coverage": 98.85057471264368, "evalue": 1.07e-47, "bitscore": 169.0}], "name": "MFN7807217.1", "ipg": "491816465", "start": 9466, "end": 10213, "strand": -1, "sequence": null}], "clusters": []}, {"accession": "JBKCTD010000214.1", "subjects": [{"id": null, "hits": [{"query": "SCO5086", "subject": "MFN7859664.1", "identity": 41.154, "coverage": 98.85057471264368, "evalue": 1.07e-47, "bitscore": 169.0}], "name": "MFN7859664.1", "ipg": "491816465", "start": 30370, "end": 31117, "strand": 1, "sequence": null}], "clusters": []}, {"accession": "JBKDHN010000239.1", "subjects": [{"id": null, "hits": [{"query": "SCO5086", "subject": "MFN8748269.1", "identity": 41.154, "coverage": 98.85057471264368, "evalue": 1.07e-47, "bitscore": 169.0}], "name": "MFN8748269.1", "ipg": "491816465", "start": 8196, "end": 8943, "strand": 1, "sequence": null}], "clusters": []}, {"accession": "JBKDHH010000172.1", "subjects": [{"id": null, "hits": [{"query": "SCO5086", "subject": "MFN8785542.1", "identity": 41.154, "coverage": 98.85057471264368, "evalue": 1.07e-47, "bitscore": 169.0}], "name": "MFN8785542.1", "ipg": "491816465", "start": 504, "end": 1251, "strand": -1, "sequence": null}], "clusters": []}, {"accession": "JBKDGJ010000340.1", "subjects": [{"id": null, "hits": [{"query": "SCO5086", "subject": "MFN8800351.1", "identity": 41.154, "coverage": 98.85057471264368, "evalue": 1.07e-47, "bitscore": 169.0}], "name": "MFN8800351.1", "ipg": "491816465", "start": 504, "end": 1251, "strand": -1, "sequence": null}], "clusters": []}, {"accession": "JBKDFN010000154.1", "subjects": [{"id": null, "hits": [{"query": "SCO5086", "subject": "MFN8932590.1", "identity": 41.154, "coverage": 98.85057471264368, "evalue": 1.07e-47, "bitscore": 169.0}], "name": "MFN8932590.1", "ipg": "491816465", "start": 504, "end": 1251, "strand": -1, "sequence": null}], "clusters": []}, {"accession": "JBKDES010000106.1", "subjects": [{"id": null, "hits": [{"query": "SCO5086", "subject": "MFN8974332.1", "identity": 41.154, "coverage": 98.85057471264368, "evalue": 1.07e-47, "bitscore": 169.0}], "name": "MFN8974332.1", "ipg": "491816465", "start": 952, "end": 1699, "strand": -1, "sequence": null}], "clusters": []}, {"accession": "JBKDCG010000220.1", "subjects": [{"id": null, "hits": [{"query": "SCO5086", "subject": "MFN9054120.1", "identity": 41.154, "coverage": 98.85057471264368, "evalue": 1.07e-47, "bitscore": 169.0}], "name": "MFN9054120.1", "ipg": "491816465", "start": 504, "end": 1251, "strand": -1, "sequence": null}], "clusters": []}, {"accession": "JBKDED010000241.1", "subjects": [{"id": null, "hits": [{"query": "SCO5086", "subject": "MFN9145659.1", "identity": 41.154, "coverage": 98.85057471264368, "evalue": 1.07e-47, "bitscore": 169.0}], "name": "MFN9145659.1", "ipg": "491816465", "start": 504, "end": 1251, "strand": -1, "sequence": null}], "clusters": []}, {"accession": "JBKDWN010000306.1", "subjects": [{"id": null, "hits": [{"query": "SCO5086", "subject": "MFN9191523.1", "identity": 41.154, "coverage": 98.85057471264368, "evalue": 1.07e-47, "bitscore": 169.0}], "name": "MFN9191523.1", "ipg": "491816465", "start": 504, "end": 1251, "strand": -1, "sequence": null}], "clusters": []}, {"accession": "JBKDWW010000027.1", "subjects": [{"id": null, "hits": [{"query": "SCO5086", "subject": "MFN9238552.1", "identity": 41.154, "coverage": 98.85057471264368, "evalue": 1.07e-47, "bitscore": 169.0}], "name": "MFN9238552.1", "ipg": "491816465", "start": 504, "end": 1251, "strand": -1, "sequence": null}], "clusters": []}, {"accession": "JBKDVC010000351.1", "subjects": [{"id": null, "hits": [{"query": "SCO5086", "subject": "MFN9397638.1", "identity": 41.154, "coverage": 98.85057471264368, "evalue": 1.07e-47, "bitscore": 169.0}], "name": "MFN9397638.1", "ipg": "491816465", "start": 34323, "end": 35070, "strand": 1, "sequence": null}], "clusters": []}, {"accession": "JBKDVU010000116.1", "subjects": [{"id": null, "hits": [{"query": "SCO5086", "subject": "MFN9482409.1", "identity": 41.154, "coverage": 98.85057471264368, "evalue": 1.07e-47, "bitscore": 169.0}], "name": "MFN9482409.1", "ipg": "491816465", "start": 504, "end": 1251, "strand": -1, "sequence": null}], "clusters": []}, {"accession": "JBKDUR010000314.1", "subjects": [{"id": null, "hits": [{"query": "SCO5086", "subject": "MFN9517603.1", "identity": 41.154, "coverage": 98.85057471264368, "evalue": 1.07e-47, "bitscore": 169.0}], "name": "MFN9517603.1", "ipg": "491816465", "start": 8772, "end": 9519, "strand": 1, "sequence": null}], "clusters": []}, {"accession": "JBKDSP010000021.1", "subjects": [{"id": null, "hits": [{"query": "SCO5086", "subject": "MFN9606764.1", "identity": 41.154, "coverage": 98.85057471264368, "evalue": 1.07e-47, "bitscore": 169.0}], "name": "MFN9606764.1", "ipg": "491816465", "start": 952, "end": 1699, "strand": -1, "sequence": null}], "clusters": []}, {"accession": "JBKDTM010000042.1", "subjects": [{"id": null, "hits": [{"query": "SCO5086", "subject": "MFN9667615.1", "identity": 41.154, "coverage": 98.85057471264368, "evalue": 1.07e-47, "bitscore": 169.0}], "name": "MFN9667615.1", "ipg": "491816465", "start": 13540, "end": 14287, "strand": -1, "sequence": null}], "clusters": []}, {"accession": "JBKDQU010000169.1", "subjects": [{"id": null, "hits": [{"query": "SCO5086", "subject": "MFN9829854.1", "identity": 41.154, "coverage": 98.85057471264368, "evalue": 1.07e-47, "bitscore": 169.0}], "name": "MFN9829854.1", "ipg": "491816465", "start": 862, "end": 1609, "strand": -1, "sequence": null}], "clusters": []}, {"accession": "JBKDRR010000133.1", "subjects": [{"id": null, "hits": [{"query": "SCO5086", "subject": "MFN9840255.1", "identity": 41.154, "coverage": 98.85057471264368, "evalue": 1.07e-47, "bitscore": 169.0}], "name": "MFN9840255.1", "ipg": "491816465", "start": 862, "end": 1609, "strand": -1, "sequence": null}], "clusters": []}, {"accession": "JBKDRS010000689.1", "subjects": [{"id": null, "hits": [{"query": "SCO5086", "subject": "MFN9868566.1", "identity": 41.154, "coverage": 98.85057471264368, "evalue": 1.07e-47, "bitscore": 169.0}], "name": "MFN9868566.1", "ipg": "491816465", "start": 5479, "end": 6226, "strand": 1, "sequence": null}], "clusters": []}, {"accession": "JBKDPN010000064.1", "subjects": [{"id": null, "hits": [{"query": "SCO5086", "subject": "MFN9873538.1", "identity": 41.154, "coverage": 98.85057471264368, "evalue": 1.07e-47, "bitscore": 169.0}], "name": "MFN9873538.1", "ipg": "491816465", "start": 8743, "end": 9490, "strand": 1, "sequence": null}], "clusters": []}, {"accession": "JBKDPW010000199.1", "subjects": [{"id": null, "hits": [{"query": "SCO5086", "subject": "MFN9886050.1", "identity": 41.154, "coverage": 98.85057471264368, "evalue": 1.07e-47, "bitscore": 169.0}], "name": "MFN9886050.1", "ipg": "491816465", "start": 504, "end": 1251, "strand": -1, "sequence": null}], "clusters": []}, {"accession": "JBKDOQ010000210.1", "subjects": [{"id": null, "hits": [{"query": "SCO5086", "subject": "MFN9890402.1", "identity": 41.154, "coverage": 98.85057471264368, "evalue": 1.07e-47, "bitscore": 169.0}], "name": "MFN9890402.1", "ipg": "491816465", "start": 8571, "end": 9318, "strand": 1, "sequence": null}], "clusters": []}, {"accession": "JBKDOU010000332.1", "subjects": [{"id": null, "hits": [{"query": "SCO5086", "subject": "MFN9997570.1", "identity": 41.154, "coverage": 98.85057471264368, "evalue": 1.07e-47, "bitscore": 169.0}], "name": "MFN9997570.1", "ipg": "491816465", "start": 7566, "end": 8313, "strand": 1, "sequence": null}], "clusters": []}, {"accession": "JBKDMG010000133.1", "subjects": [{"id": null, "hits": [{"query": "SCO5086", "subject": "MFO0193672.1", "identity": 41.154, "coverage": 98.85057471264368, "evalue": 1.07e-47, "bitscore": 169.0}], "name": "MFO0193672.1", "ipg": "491816465", "start": 713, "end": 1460, "strand": -1, "sequence": null}], "clusters": []}, {"accession": "JBKDLU010000090.1", "subjects": [{"id": null, "hits": [{"query": "SCO5086", "subject": "MFO0257198.1", "identity": 41.154, "coverage": 98.85057471264368, "evalue": 1.07e-47, "bitscore": 169.0}], "name": "MFO0257198.1", "ipg": "491816465", "start": 504, "end": 1251, "strand": -1, "sequence": null}], "clusters": []}, {"accession": "JBKDLQ010000239.1", "subjects": [{"id": null, "hits": [{"query": "SCO5086", "subject": "MFO0290227.1", "identity": 41.154, "coverage": 98.85057471264368, "evalue": 1.07e-47, "bitscore": 169.0}], "name": "MFO0290227.1", "ipg": "491816465", "start": 40358, "end": 41105, "strand": 1, "sequence": null}], "clusters": []}]}, {"name": "Pseudanabaena sp.", "strain": "ABRG5-3", "scaffolds": [{"accession": "NZ_AP017560.1", "subjects": [{"id": null, "hits": [{"query": "SCO5086", "subject": "WP_126388937.1", "identity": 41.154, "coverage": 98.85057471264368, "evalue": 1.14e-47, "bitscore": 169.0}], "name": "WP_126388937.1", "ipg": "174437208", "start": 4196362, "end": 4197109, "strand": 1, "sequence": null}], "clusters": []}, {"accession": "AP017560.1", "subjects": [{"id": null, "hits": [{"query": "SCO5086", "subject": "BBC26049.1", "identity": 41.154, "coverage": 98.85057471264368, "evalue": 1.14e-47, "bitscore": 169.0}], "name": "BBC26049.1", "ipg": "174437208", "start": 4196362, "end": 4197109, "strand": 1, "sequence": null}], "clusters": []}]}, {"name": "Pseudanabaena sp. PCC 7367", "strain": "", "scaffolds": [{"accession": "NZ_CAWLHH010000001.1", "subjects": [{"id": null, "hits": [{"query": "SCO5086", "subject": "WP_015163654.1", "identity": 40.0, "coverage": 98.85057471264368, "evalue": 3.06e-49, "bitscore": 172.0}], "name": "WP_015163654.1", "ipg": "31921093", "start": 470501, "end": 471245, "strand": 1, "sequence": null}], "clusters": []}]}, {"name": "Nocardia ninae", "strain": "JCM 14667", "scaffolds": [{"accession": "NZ_BAAANX010000006.1", "subjects": [{"id": null, "hits": [{"query": "SCO5086", "subject": "WP_147130117.1", "identity": 40.964, "coverage": 95.40229885057471, "evalue": 3.1e-49, "bitscore": 173.0}], "name": "WP_147130117.1", "ipg": "264140086", "start": 367806, "end": 368586, "strand": -1, "sequence": null}], "clusters": []}, {"accession": "BAAANX010000006.1", "subjects": [{"id": null, "hits": [{"query": "SCO5086", "subject": "GAA1620604.1", "identity": 40.964, "coverage": 95.40229885057471, "evalue": 3.1e-49, "bitscore": 173.0}], "name": "GAA1620604.1", "ipg": "264140086", "start": 367806, "end": 368586, "strand": -1, "sequence": null}], "clusters": []}, {"accession": "NZ_BAAANX010000007.1", "subjects": [{"id": null, "hits": [{"query": "SCO5087", "subject": "WP_147128370.1", "identity": 80.241, "coverage": 88.86509635974305, "evalue": 0.0, "bitscore": 680.0}], "name": "WP_147128370.1", "ipg": "264141940", "start": 181432, "end": 182701, "strand": 1, "sequence": null}, {"id": null, "hits": [{"query": "SCO5088", "subject": "WP_147128371.1", "identity": 70.864, "coverage": 98.77149877149877, "evalue": 0.0, "bitscore": 542.0}], "name": "WP_147128371.1", "ipg": "264141874", "start": 182697, "end": 183990, "strand": 1, "sequence": null}, {"id": null, "hits": [{"query": "SCO5089", "subject": "WP_222594955.1", "identity": 47.674, "coverage": 100.0, "evalue": 9.79e-17, "bitscore": 78.2}], "name": "WP_222594955.1", "ipg": "264141868", "start": 183974, "end": 184235, "strand": 1, "sequence": null}], "clusters": [{"indices": [0, 1, 2], "subjects": [], "intermediate_genes": [], "score": 5.13002, "start": 181432, "end": 184235, "number": 15540}]}, {"accession": "BAAANX010000007.1", "subjects": [{"id": null, "hits": [{"query": "SCO5087", "subject": "GAA1622361.1", "identity": 80.241, "coverage": 88.86509635974305, "evalue": 0.0, "bitscore": 680.0}], "name": "GAA1622361.1", "ipg": "264141940", "start": 181432, "end": 182701, "strand": 1, "sequence": null}, {"id": null, "hits": [{"query": "SCO5088", "subject": "GAA1622367.1", "identity": 70.864, "coverage": 98.77149877149877, "evalue": 0.0, "bitscore": 542.0}], "name": "GAA1622367.1", "ipg": "264141874", "start": 182697, "end": 183990, "strand": 1, "sequence": null}, {"id": null, "hits": [{"query": "SCO5089", "subject": "GAA1622373.1", "identity": 47.674, "coverage": 100.0, "evalue": 9.79e-17, "bitscore": 78.2}], "name": "GAA1622373.1", "ipg": "264141868", "start": 183974, "end": 184235, "strand": 1, "sequence": null}], "clusters": []}]}, {"name": "Nocardia ninae", "strain": "NBRC 108245", "scaffolds": [{"accession": "NZ_BJXA01000013.1", "subjects": [{"id": null, "hits": [{"query": "SCO5086", "subject": "WP_147130117.1", "identity": 40.964, "coverage": 95.40229885057471, "evalue": 3.1e-49, "bitscore": 173.0}], "name": "WP_147130117.1", "ipg": "264140086", "start": 102970, "end": 103750, "strand": -1, "sequence": null}], "clusters": []}, {"accession": "BJXA01000013.1", "subjects": [{"id": null, "hits": [{"query": "SCO5086", "subject": "GEM38064.1", "identity": 40.964, "coverage": 95.40229885057471, "evalue": 3.1e-49, "bitscore": 173.0}], "name": "GEM38064.1", "ipg": "264140086", "start": 102970, "end": 103750, "strand": -1, "sequence": null}], "clusters": []}, {"accession": "NZ_BJXA01000002.1", "subjects": [{"id": null, "hits": [{"query": "SCO5087", "subject": "WP_147128370.1", "identity": 80.241, "coverage": 88.86509635974305, "evalue": 0.0, "bitscore": 680.0}], "name": "WP_147128370.1", "ipg": "264141940", "start": 181346, "end": 182615, "strand": 1, "sequence": null}, {"id": null, "hits": [{"query": "SCO5088", "subject": "WP_147128371.1", "identity": 70.864, "coverage": 98.77149877149877, "evalue": 0.0, "bitscore": 542.0}], "name": "WP_147128371.1", "ipg": "264141874", "start": 182611, "end": 183904, "strand": 1, "sequence": null}, {"id": null, "hits": [{"query": "SCO5089", "subject": "WP_222594955.1", "identity": 47.674, "coverage": 100.0, "evalue": 9.79e-17, "bitscore": 78.2}], "name": "WP_222594955.1", "ipg": "264141868", "start": 183888, "end": 184149, "strand": 1, "sequence": null}], "clusters": [{"indices": [0, 1, 2], "subjects": [], "intermediate_genes": [], "score": 5.13002, "start": 181346, "end": 184149, "number": 15542}]}, {"accession": "BJXA01000002.1", "subjects": [{"id": null, "hits": [{"query": "SCO5087", "subject": "GEM36066.1", "identity": 80.241, "coverage": 88.86509635974305, "evalue": 0.0, "bitscore": 680.0}], "name": "GEM36066.1", "ipg": "264141940", "start": 181346, "end": 182615, "strand": 1, "sequence": null}, {"id": null, "hits": [{"query": "SCO5088", "subject": "GEM36067.1", "identity": 70.864, "coverage": 98.77149877149877, "evalue": 0.0, "bitscore": 542.0}], "name": "GEM36067.1", "ipg": "264141874", "start": 182611, "end": 183904, "strand": 1, "sequence": null}, {"id": null, "hits": [{"query": "SCO5089", "subject": "GEM36068.1", "identity": 47.674, "coverage": 100.0, "evalue": 9.79e-17, "bitscore": 78.2}], "name": "GEM36068.1", "ipg": "264141868", "start": 183888, "end": 184149, "strand": 1, "sequence": null}], "clusters": []}]}, {"name": "Marinobacter alexandrii", "strain": "BC31-3-A1", "scaffolds": [{"accession": "NZ_JALLPY010000045.1", "subjects": [{"id": null, "hits": [{"query": "SCO5086", "subject": "WP_138439015.1", "identity": 39.921, "coverage": 96.55172413793103, "evalue": 3.13e-49, "bitscore": 172.0}], "name": "WP_138439015.1", "ipg": "253386719", "start": 285616, "end": 286360, "strand": 1, "sequence": null}], "clusters": []}, {"accession": "JALLPY010000045.1", "subjects": [{"id": null, "hits": [{"query": "SCO5086", "subject": "MCK2151277.1", "identity": 39.921, "coverage": 96.55172413793103, "evalue": 3.13e-49, "bitscore": 172.0}], "name": "MCK2151277.1", "ipg": "253386719", "start": 285616, "end": 286360, "strand": 1, "sequence": null}], "clusters": []}]}, {"name": "Marinobacter alexandrii", "strain": "", "scaffolds": [{"accession": "NZ_JBDVED010000078.1", "subjects": [{"id": null, "hits": [{"query": "SCO5086", "subject": "WP_138439015.1", "identity": 39.921, "coverage": 96.55172413793103, "evalue": 3.13e-49, "bitscore": 172.0}], "name": "WP_138439015.1", "ipg": "253386719", "start": 194843, "end": 195587, "strand": -1, "sequence": null}], "clusters": []}, {"accession": "NZ_JBDVFL010000008.1", "subjects": [{"id": null, "hits": [{"query": "SCO5086", "subject": "WP_138439015.1", "identity": 39.921, "coverage": 96.55172413793103, "evalue": 3.13e-49, "bitscore": 172.0}], "name": "WP_138439015.1", "ipg": "253386719", "start": 194843, "end": 195587, "strand": -1, "sequence": null}], "clusters": []}, {"accession": "NZ_JBDVGG010000103.1", "subjects": [{"id": null, "hits": [{"query": "SCO5086", "subject": "WP_138439015.1", "identity": 39.921, "coverage": 96.55172413793103, "evalue": 3.13e-49, "bitscore": 172.0}], "name": "WP_138439015.1", "ipg": "253386719", "start": 5240, "end": 5984, "strand": 1, "sequence": null}], "clusters": []}, {"accession": "NZ_JBDVHU010000002.1", "subjects": [{"id": null, "hits": [{"query": "SCO5086", "subject": "WP_138439015.1", "identity": 39.921, "coverage": 96.55172413793103, "evalue": 3.13e-49, "bitscore": 172.0}], "name": "WP_138439015.1", "ipg": "253386719", "start": 194843, "end": 195587, "strand": -1, "sequence": null}], "clusters": []}, {"accession": "NZ_JBDVLR010000315.1", "subjects": [{"id": null, "hits": [{"query": "SCO5086", "subject": "WP_138439015.1", "identity": 39.921, "coverage": 96.55172413793103, "evalue": 3.13e-49, "bitscore": 172.0}], "name": "WP_138439015.1", "ipg": "253386719", "start": 16792, "end": 17536, "strand": -1, "sequence": null}], "clusters": []}, {"accession": "NZ_JBDVYH010000017.1", "subjects": [{"id": null, "hits": [{"query": "SCO5086", "subject": "WP_138439015.1", "identity": 39.921, "coverage": 96.55172413793103, "evalue": 3.13e-49, "bitscore": 172.0}], "name": "WP_138439015.1", "ipg": "253386719", "start": 194843, "end": 195587, "strand": -1, "sequence": null}], "clusters": []}, {"accession": "NZ_JBDWAU010000066.1", "subjects": [{"id": null, "hits": [{"query": "SCO5086", "subject": "WP_138439015.1", "identity": 39.921, "coverage": 96.55172413793103, "evalue": 3.13e-49, "bitscore": 172.0}], "name": "WP_138439015.1", "ipg": "253386719", "start": 194843, "end": 195587, "strand": -1, "sequence": null}], "clusters": []}, {"accession": "NZ_JBDWIK010000049.1", "subjects": [{"id": null, "hits": [{"query": "SCO5086", "subject": "WP_138439015.1", "identity": 39.921, "coverage": 96.55172413793103, "evalue": 3.13e-49, "bitscore": 172.0}], "name": "WP_138439015.1", "ipg": "253386719", "start": 194843, "end": 195587, "strand": -1, "sequence": null}], "clusters": []}, {"accession": "NZ_JBDWJR010000010.1", "subjects": [{"id": null, "hits": [{"query": "SCO5086", "subject": "WP_138439015.1", "identity": 39.921, "coverage": 96.55172413793103, "evalue": 3.13e-49, "bitscore": 172.0}], "name": "WP_138439015.1", "ipg": "253386719", "start": 194843, "end": 195587, "strand": -1, "sequence": null}], "clusters": []}, {"accession": "NZ_JBDWLJ010000017.1", "subjects": [{"id": null, "hits": [{"query": "SCO5086", "subject": "WP_138439015.1", "identity": 39.921, "coverage": 96.55172413793103, "evalue": 3.13e-49, "bitscore": 172.0}], "name": "WP_138439015.1", "ipg": "253386719", "start": 194843, "end": 195587, "strand": -1, "sequence": null}], "clusters": []}, {"accession": "NZ_JBDWLW010000012.1", "subjects": [{"id": null, "hits": [{"query": "SCO5086", "subject": "WP_138439015.1", "identity": 39.921, "coverage": 96.55172413793103, "evalue": 3.13e-49, "bitscore": 172.0}], "name": "WP_138439015.1", "ipg": "253386719", "start": 194843, "end": 195587, "strand": -1, "sequence": null}], "clusters": []}, {"accession": "NZ_JBDWMK010000014.1", "subjects": [{"id": null, "hits": [{"query": "SCO5086", "subject": "WP_138439015.1", "identity": 39.921, "coverage": 96.55172413793103, "evalue": 3.13e-49, "bitscore": 172.0}], "name": "WP_138439015.1", "ipg": "253386719", "start": 194843, "end": 195587, "strand": -1, "sequence": null}], "clusters": []}, {"accession": "NZ_JBDWMV010000011.1", "subjects": [{"id": null, "hits": [{"query": "SCO5086", "subject": "WP_138439015.1", "identity": 39.921, "coverage": 96.55172413793103, "evalue": 3.13e-49, "bitscore": 172.0}], "name": "WP_138439015.1", "ipg": "253386719", "start": 194843, "end": 195587, "strand": -1, "sequence": null}], "clusters": []}, {"accession": "NZ_JBDWNL010000003.1", "subjects": [{"id": null, "hits": [{"query": "SCO5086", "subject": "WP_138439015.1", "identity": 39.921, "coverage": 96.55172413793103, "evalue": 3.13e-49, "bitscore": 172.0}], "name": "WP_138439015.1", "ipg": "253386719", "start": 194843, "end": 195587, "strand": -1, "sequence": null}], "clusters": []}, {"accession": "NZ_JBDWNY010000005.1", "subjects": [{"id": null, "hits": [{"query": "SCO5086", "subject": "WP_138439015.1", "identity": 39.921, "coverage": 96.55172413793103, "evalue": 3.13e-49, "bitscore": 172.0}], "name": "WP_138439015.1", "ipg": "253386719", "start": 540050, "end": 540794, "strand": 1, "sequence": null}], "clusters": []}, {"accession": "NZ_JBDWOP010000028.1", "subjects": [{"id": null, "hits": [{"query": "SCO5086", "subject": "WP_138439015.1", "identity": 39.921, "coverage": 96.55172413793103, "evalue": 3.13e-49, "bitscore": 172.0}], "name": "WP_138439015.1", "ipg": "253386719", "start": 194843, "end": 195587, "strand": -1, "sequence": null}], "clusters": []}, {"accession": "NZ_JBDWPN010000007.1", "subjects": [{"id": null, "hits": [{"query": "SCO5086", "subject": "WP_138439015.1", "identity": 39.921, "coverage": 96.55172413793103, "evalue": 3.13e-49, "bitscore": 172.0}], "name": "WP_138439015.1", "ipg": "253386719", "start": 194843, "end": 195587, "strand": -1, "sequence": null}], "clusters": []}, {"accession": "NZ_JBDWQU010000041.1", "subjects": [{"id": null, "hits": [{"query": "SCO5086", "subject": "WP_138439015.1", "identity": 39.921, "coverage": 96.55172413793103, "evalue": 3.13e-49, "bitscore": 172.0}], "name": "WP_138439015.1", "ipg": "253386719", "start": 540050, "end": 540794, "strand": 1, "sequence": null}], "clusters": []}, {"accession": "NZ_JBDWQY010000012.1", "subjects": [{"id": null, "hits": [{"query": "SCO5086", "subject": "WP_138439015.1", "identity": 39.921, "coverage": 96.55172413793103, "evalue": 3.13e-49, "bitscore": 172.0}], "name": "WP_138439015.1", "ipg": "253386719", "start": 194843, "end": 195587, "strand": -1, "sequence": null}], "clusters": []}, {"accession": "NZ_JBDWSQ010000041.1", "subjects": [{"id": null, "hits": [{"query": "SCO5086", "subject": "WP_138439015.1", "identity": 39.921, "coverage": 96.55172413793103, "evalue": 3.13e-49, "bitscore": 172.0}], "name": "WP_138439015.1", "ipg": "253386719", "start": 103811, "end": 104555, "strand": -1, "sequence": null}], "clusters": []}, {"accession": "NZ_JBDWSU010000013.1", "subjects": [{"id": null, "hits": [{"query": "SCO5086", "subject": "WP_138439015.1", "identity": 39.921, "coverage": 96.55172413793103, "evalue": 3.13e-49, "bitscore": 172.0}], "name": "WP_138439015.1", "ipg": "253386719", "start": 194843, "end": 195587, "strand": -1, "sequence": null}], "clusters": []}, {"accession": "NZ_JBDWTO010000035.1", "subjects": [{"id": null, "hits": [{"query": "SCO5086", "subject": "WP_138439015.1", "identity": 39.921, "coverage": 96.55172413793103, "evalue": 3.13e-49, "bitscore": 172.0}], "name": "WP_138439015.1", "ipg": "253386719", "start": 64782, "end": 65526, "strand": 1, "sequence": null}], "clusters": []}, {"accession": "NZ_JBDWUL010000286.1", "subjects": [{"id": null, "hits": [{"query": "SCO5086", "subject": "WP_138439015.1", "identity": 39.921, "coverage": 96.55172413793103, "evalue": 3.13e-49, "bitscore": 172.0}], "name": "WP_138439015.1", "ipg": "253386719", "start": 22285, "end": 23029, "strand": -1, "sequence": null}], "clusters": []}, {"accession": "NZ_JBDXBZ010000155.1", "subjects": [{"id": null, "hits": [{"query": "SCO5086", "subject": "WP_138439015.1", "identity": 39.921, "coverage": 96.55172413793103, "evalue": 3.13e-49, "bitscore": 172.0}], "name": "WP_138439015.1", "ipg": "253386719", "start": 10617, "end": 11361, "strand": -1, "sequence": null}], "clusters": []}, {"accession": "NZ_JBDXCW010000008.1", "subjects": [{"id": null, "hits": [{"query": "SCO5086", "subject": "WP_138439015.1", "identity": 39.921, "coverage": 96.55172413793103, "evalue": 3.13e-49, "bitscore": 172.0}], "name": "WP_138439015.1", "ipg": "253386719", "start": 194843, "end": 195587, "strand": -1, "sequence": null}], "clusters": []}, {"accession": "NZ_JBDXKH010000335.1", "subjects": [{"id": null, "hits": [{"query": "SCO5086", "subject": "WP_138439015.1", "identity": 39.921, "coverage": 96.55172413793103, "evalue": 3.13e-49, "bitscore": 172.0}], "name": "WP_138439015.1", "ipg": "253386719", "start": 17676, "end": 18420, "strand": -1, "sequence": null}], "clusters": []}, {"accession": "NZ_OY829390.1", "subjects": [{"id": null, "hits": [{"query": "SCO5086", "subject": "WP_138439015.1", "identity": 39.921, "coverage": 96.55172413793103, "evalue": 3.13e-49, "bitscore": 172.0}], "name": "WP_138439015.1", "ipg": "253386719", "start": 2431104, "end": 2431848, "strand": 1, "sequence": null}], "clusters": []}, {"accession": "JBDVHU010000002.1", "subjects": [{"id": null, "hits": [{"query": "SCO5086", "subject": "MEO9522186.1", "identity": 39.921, "coverage": 96.55172413793103, "evalue": 3.13e-49, "bitscore": 172.0}], "name": "MEO9522186.1", "ipg": "253386719", "start": 194843, "end": 195587, "strand": -1, "sequence": null}], "clusters": []}, {"accession": "JBDVGG010000103.1", "subjects": [{"id": null, "hits": [{"query": "SCO5086", "subject": "MEO9701144.1", "identity": 39.921, "coverage": 96.55172413793103, "evalue": 3.13e-49, "bitscore": 172.0}], "name": "MEO9701144.1", "ipg": "253386719", "start": 5240, "end": 5984, "strand": 1, "sequence": null}], "clusters": []}, {"accession": "JBDVFV010000041.1", "subjects": [{"id": null, "hits": [{"query": "SCO5086", "subject": "MEO9713938.1", "identity": 39.921, "coverage": 96.55172413793103, "evalue": 3.13e-49, "bitscore": 172.0}], "name": "MEO9713938.1", "ipg": "253386719", "start": 194843, "end": 195587, "strand": -1, "sequence": null}], "clusters": []}, {"accession": "JBDVFL010000008.1", "subjects": [{"id": null, "hits": [{"query": "SCO5086", "subject": "MEO9733042.1", "identity": 39.921, "coverage": 96.55172413793103, "evalue": 3.13e-49, "bitscore": 172.0}], "name": "MEO9733042.1", "ipg": "253386719", "start": 194843, "end": 195587, "strand": -1, "sequence": null}], "clusters": []}, {"accession": "JBDVED010000078.1", "subjects": [{"id": null, "hits": [{"query": "SCO5086", "subject": "MEO9813412.1", "identity": 39.921, "coverage": 96.55172413793103, "evalue": 3.13e-49, "bitscore": 172.0}], "name": "MEO9813412.1", "ipg": "253386719", "start": 194843, "end": 195587, "strand": -1, "sequence": null}], "clusters": []}, {"accession": "JBDVYH010000017.1", "subjects": [{"id": null, "hits": [{"query": "SCO5086", "subject": "MEP1377193.1", "identity": 39.921, "coverage": 96.55172413793103, "evalue": 3.13e-49, "bitscore": 172.0}], "name": "MEP1377193.1", "ipg": "253386719", "start": 194843, "end": 195587, "strand": -1, "sequence": null}], "clusters": []}, {"accession": "JBDVLR010000315.1", "subjects": [{"id": null, "hits": [{"query": "SCO5086", "subject": "MEP2615756.1", "identity": 39.921, "coverage": 96.55172413793103, "evalue": 3.13e-49, "bitscore": 172.0}], "name": "MEP2615756.1", "ipg": "253386719", "start": 16792, "end": 17536, "strand": -1, "sequence": null}], "clusters": []}, {"accession": "JBDWOP010000028.1", "subjects": [{"id": null, "hits": [{"query": "SCO5086", "subject": "MEP2764799.1", "identity": 39.921, "coverage": 96.55172413793103, "evalue": 3.13e-49, "bitscore": 172.0}], "name": "MEP2764799.1", "ipg": "253386719", "start": 194843, "end": 195587, "strand": -1, "sequence": null}], "clusters": []}, {"accession": "JBDWNY010000005.1", "subjects": [{"id": null, "hits": [{"query": "SCO5086", "subject": "MEP2882565.1", "identity": 39.921, "coverage": 96.55172413793103, "evalue": 3.13e-49, "bitscore": 172.0}], "name": "MEP2882565.1", "ipg": "253386719", "start": 540050, "end": 540794, "strand": 1, "sequence": null}], "clusters": []}, {"accession": "JBDWNL010000003.1", "subjects": [{"id": null, "hits": [{"query": "SCO5086", "subject": "MEP2900773.1", "identity": 39.921, "coverage": 96.55172413793103, "evalue": 3.13e-49, "bitscore": 172.0}], "name": "MEP2900773.1", "ipg": "253386719", "start": 194843, "end": 195587, "strand": -1, "sequence": null}], "clusters": []}, {"accession": "JBDWMV010000011.1", "subjects": [{"id": null, "hits": [{"query": "SCO5086", "subject": "MEP2929520.1", "identity": 39.921, "coverage": 96.55172413793103, "evalue": 3.13e-49, "bitscore": 172.0}], "name": "MEP2929520.1", "ipg": "253386719", "start": 194843, "end": 195587, "strand": -1, "sequence": null}], "clusters": []}, {"accession": "JBDWLW010000012.1", "subjects": [{"id": null, "hits": [{"query": "SCO5086", "subject": "MEP3032203.1", "identity": 39.921, "coverage": 96.55172413793103, "evalue": 3.13e-49, "bitscore": 172.0}], "name": "MEP3032203.1", "ipg": "253386719", "start": 194843, "end": 195587, "strand": -1, "sequence": null}], "clusters": []}, {"accession": "JBDWMK010000014.1", "subjects": [{"id": null, "hits": [{"query": "SCO5086", "subject": "MEP3101563.1", "identity": 39.921, "coverage": 96.55172413793103, "evalue": 3.13e-49, "bitscore": 172.0}], "name": "MEP3101563.1", "ipg": "253386719", "start": 194843, "end": 195587, "strand": -1, "sequence": null}], "clusters": []}, {"accession": "JBDWLJ010000017.1", "subjects": [{"id": null, "hits": [{"query": "SCO5086", "subject": "MEP3176129.1", "identity": 39.921, "coverage": 96.55172413793103, "evalue": 3.13e-49, "bitscore": 172.0}], "name": "MEP3176129.1", "ipg": "253386719", "start": 194843, "end": 195587, "strand": -1, "sequence": null}], "clusters": []}, {"accession": "JBDWJR010000010.1", "subjects": [{"id": null, "hits": [{"query": "SCO5086", "subject": "MEP3273028.1", "identity": 39.921, "coverage": 96.55172413793103, "evalue": 3.13e-49, "bitscore": 172.0}], "name": "MEP3273028.1", "ipg": "253386719", "start": 194843, "end": 195587, "strand": -1, "sequence": null}], "clusters": []}, {"accession": "JBDWIK010000049.1", "subjects": [{"id": null, "hits": [{"query": "SCO5086", "subject": "MEP3470485.1", "identity": 39.921, "coverage": 96.55172413793103, "evalue": 3.13e-49, "bitscore": 172.0}], "name": "MEP3470485.1", "ipg": "253386719", "start": 194843, "end": 195587, "strand": -1, "sequence": null}], "clusters": []}, {"accession": "JBDWAU010000066.1", "subjects": [{"id": null, "hits": [{"query": "SCO5086", "subject": "MEP4209687.1", "identity": 39.921, "coverage": 96.55172413793103, "evalue": 3.13e-49, "bitscore": 172.0}], "name": "MEP4209687.1", "ipg": "253386719", "start": 194843, "end": 195587, "strand": -1, "sequence": null}], "clusters": []}, {"accession": "JBDXCW010000008.1", "subjects": [{"id": null, "hits": [{"query": "SCO5086", "subject": "MEP4438664.1", "identity": 39.921, "coverage": 96.55172413793103, "evalue": 3.13e-49, "bitscore": 172.0}], "name": "MEP4438664.1", "ipg": "253386719", "start": 194843, "end": 195587, "strand": -1, "sequence": null}], "clusters": []}, {"accession": "JBDXBZ010000155.1", "subjects": [{"id": null, "hits": [{"query": "SCO5086", "subject": "MEP4466060.1", "identity": 39.921, "coverage": 96.55172413793103, "evalue": 3.13e-49, "bitscore": 172.0}], "name": "MEP4466060.1", "ipg": "253386719", "start": 10617, "end": 11361, "strand": -1, "sequence": null}], "clusters": []}, {"accession": "JBDWUL010000286.1", "subjects": [{"id": null, "hits": [{"query": "SCO5086", "subject": "MEP5176806.1", "identity": 39.921, "coverage": 96.55172413793103, "evalue": 3.13e-49, "bitscore": 172.0}], "name": "MEP5176806.1", "ipg": "253386719", "start": 22285, "end": 23029, "strand": -1, "sequence": null}], "clusters": []}, {"accession": "JBDWTO010000035.1", "subjects": [{"id": null, "hits": [{"query": "SCO5086", "subject": "MEP5321145.1", "identity": 39.921, "coverage": 96.55172413793103, "evalue": 3.13e-49, "bitscore": 172.0}], "name": "MEP5321145.1", "ipg": "253386719", "start": 64782, "end": 65526, "strand": 1, "sequence": null}], "clusters": []}, {"accession": "JBDWSU010000013.1", "subjects": [{"id": null, "hits": [{"query": "SCO5086", "subject": "MEP5450010.1", "identity": 39.921, "coverage": 96.55172413793103, "evalue": 3.13e-49, "bitscore": 172.0}], "name": "MEP5450010.1", "ipg": "253386719", "start": 194843, "end": 195587, "strand": -1, "sequence": null}], "clusters": []}, {"accession": "JBDWSQ010000041.1", "subjects": [{"id": null, "hits": [{"query": "SCO5086", "subject": "MEP5461917.1", "identity": 39.921, "coverage": 96.55172413793103, "evalue": 3.13e-49, "bitscore": 172.0}], "name": "MEP5461917.1", "ipg": "253386719", "start": 103811, "end": 104555, "strand": -1, "sequence": null}], "clusters": []}, {"accession": "JBDWQY010000012.1", "subjects": [{"id": null, "hits": [{"query": "SCO5086", "subject": "MEP5561297.1", "identity": 39.921, "coverage": 96.55172413793103, "evalue": 3.13e-49, "bitscore": 172.0}], "name": "MEP5561297.1", "ipg": "253386719", "start": 194843, "end": 195587, "strand": -1, "sequence": null}], "clusters": []}, {"accession": "JBDWQU010000041.1", "subjects": [{"id": null, "hits": [{"query": "SCO5086", "subject": "MEP5607961.1", "identity": 39.921, "coverage": 96.55172413793103, "evalue": 3.13e-49, "bitscore": 172.0}], "name": "MEP5607961.1", "ipg": "253386719", "start": 540050, "end": 540794, "strand": 1, "sequence": null}], "clusters": []}, {"accession": "JBDWQB010000026.1", "subjects": [{"id": null, "hits": [{"query": "SCO5086", "subject": "MEP5667902.1", "identity": 39.921, "coverage": 96.55172413793103, "evalue": 3.13e-49, "bitscore": 172.0}], "name": "MEP5667902.1", "ipg": "253386719", "start": 194843, "end": 195587, "strand": -1, "sequence": null}], "clusters": []}, {"accession": "JBDWPN010000007.1", "subjects": [{"id": null, "hits": [{"query": "SCO5086", "subject": "MEP5787494.1", "identity": 39.921, "coverage": 96.55172413793103, "evalue": 3.13e-49, "bitscore": 172.0}], "name": "MEP5787494.1", "ipg": "253386719", "start": 194843, "end": 195587, "strand": -1, "sequence": null}], "clusters": []}, {"accession": "JBDXKH010000335.1", "subjects": [{"id": null, "hits": [{"query": "SCO5086", "subject": "MEP5982923.1", "identity": 39.921, "coverage": 96.55172413793103, "evalue": 3.13e-49, "bitscore": 172.0}], "name": "MEP5982923.1", "ipg": "253386719", "start": 17676, "end": 18420, "strand": -1, "sequence": null}], "clusters": []}]}, {"name": "Marinobacter alexandrii", "strain": "LZ-8", "scaffolds": [{"accession": "NZ_SWKM01000011.1", "subjects": [{"id": null, "hits": [{"query": "SCO5086", "subject": "WP_138439015.1", "identity": 39.921, "coverage": 96.55172413793103, "evalue": 3.13e-49, "bitscore": 172.0}], "name": "WP_138439015.1", "ipg": "253386719", "start": 895773, "end": 896517, "strand": -1, "sequence": null}], "clusters": []}]}, {"name": "Serratia sp.", "strain": "M24T3", "scaffolds": [{"accession": "NZ_AJHJ01000056.1", "subjects": [{"id": null, "hits": [{"query": "SCO5086", "subject": "WP_009639304.1", "identity": 37.698, "coverage": 96.16858237547893, "evalue": 3.15e-49, "bitscore": 172.0}], "name": "WP_009639304.1", "ipg": "27440011", "start": 5636, "end": 6374, "strand": 1, "sequence": null}], "clusters": []}, {"accession": "AJHJ01000056.1", "subjects": [{"id": null, "hits": [{"query": "SCO5086", "subject": "EIC82126.1", "identity": 37.698, "coverage": 96.16858237547893, "evalue": 3.15e-49, "bitscore": 172.0}], "name": "EIC82126.1", "ipg": "27440011", "start": 5636, "end": 6374, "strand": 1, "sequence": null}], "clusters": []}]}, {"name": "Marinobacter sp. 2_MG-2023", "strain": "I2M14", "scaffolds": [{"accession": "NZ_JAUOPH010000004.1", "subjects": [{"id": null, "hits": [{"query": "SCO5086", "subject": "WP_303596398.1", "identity": 39.921, "coverage": 96.55172413793103, "evalue": 3.3e-49, "bitscore": 172.0}], "name": "WP_303596398.1", "ipg": "676487253", "start": 226899, "end": 227643, "strand": 1, "sequence": null}], "clusters": []}, {"accession": "JAUOPH010000004.1", "subjects": [{"id": null, "hits": [{"query": "SCO5086", "subject": "MDO6442797.1", "identity": 39.921, "coverage": 96.55172413793103, "evalue": 3.3e-49, "bitscore": 172.0}], "name": "MDO6442797.1", "ipg": "676487253", "start": 226899, "end": 227643, "strand": 1, "sequence": null}], "clusters": []}]}, {"name": "Marinobacter sp. 1_MG-2023", "strain": "A2R20", "scaffolds": [{"accession": "NZ_JAUOST010000001.1", "subjects": [{"id": null, "hits": [{"query": "SCO5086", "subject": "WP_303596398.1", "identity": 39.921, "coverage": 96.55172413793103, "evalue": 3.3e-49, "bitscore": 172.0}], "name": "WP_303596398.1", "ipg": "676487253", "start": 951196, "end": 951940, "strand": -1, "sequence": null}], "clusters": []}, {"accession": "JAUOST010000001.1", "subjects": [{"id": null, "hits": [{"query": "SCO5086", "subject": "MDO6822985.1", "identity": 39.921, "coverage": 96.55172413793103, "evalue": 3.3e-49, "bitscore": 172.0}], "name": "MDO6822985.1", "ipg": "676487253", "start": 951196, "end": 951940, "strand": -1, "sequence": null}], "clusters": []}]}, {"name": "Marinobacter salarius", "strain": "CI.11.F.A3", "scaffolds": [{"accession": "NZ_CP136693.1", "subjects": [{"id": null, "hits": [{"query": "SCO5086", "subject": "WP_317305920.1", "identity": 40.316, "coverage": 96.55172413793103, "evalue": 3.64e-49, "bitscore": 172.0}], "name": "WP_317305920.1", "ipg": "710800289", "start": 3156991, "end": 3157735, "strand": 1, "sequence": null}], "clusters": []}, {"accession": "CP136693.1", "subjects": [{"id": null, "hits": [{"query": "SCO5086", "subject": "WOI18006.1", "identity": 40.316, "coverage": 96.55172413793103, "evalue": 3.64e-49, "bitscore": 172.0}], "name": "WOI18006.1", "ipg": "710800289", "start": 3156991, "end": 3157735, "strand": 1, "sequence": null}], "clusters": []}]}, {"name": "Halieaceae bacterium", "strain": "", "scaffolds": [{"accession": "JBDVVJ010000492.1", "subjects": [{"id": null, "hits": [{"query": "SCO5086", "subject": "MEP1595113.1", "identity": 40.316, "coverage": 96.55172413793103, "evalue": 3.64e-49, "bitscore": 172.0}], "name": "MEP1595113.1", "ipg": "710800289", "start": 4373, "end": 5117, "strand": -1, "sequence": null}], "clusters": []}]}, {"name": "Nitrosospira multiformis", "strain": "Nl18", "scaffolds": [{"accession": "NZ_FOCT01000004.1", "subjects": [{"id": null, "hits": [{"query": "SCO5086", "subject": "WP_175463221.1", "identity": 37.795, "coverage": 97.31800766283524, "evalue": 3.69e-49, "bitscore": 172.0}], "name": "WP_175463221.1", "ipg": "126101427", "start": 267973, "end": 268714, "strand": 1, "sequence": null}], "clusters": []}, {"accession": "FOCT01000004.1", "subjects": [{"id": null, "hits": [{"query": "SCO5086", "subject": "SEN45128.1", "identity": 37.795, "coverage": 97.31800766283524, "evalue": 3.69e-49, "bitscore": 172.0}], "name": "SEN45128.1", "ipg": "126101427", "start": 267973, "end": 268714, "strand": 1, "sequence": null}], "clusters": []}]}, {"name": "Nitrosospira multiformis", "strain": "Nl7", "scaffolds": [{"accession": "NZ_FOHI01000005.1", "subjects": [{"id": null, "hits": [{"query": "SCO5086", "subject": "WP_177171077.1", "identity": 37.795, "coverage": 97.31800766283524, "evalue": 3.77e-49, "bitscore": 172.0}], "name": "WP_177171077.1", "ipg": "126018257", "start": 251514, "end": 252255, "strand": 1, "sequence": null}], "clusters": []}, {"accession": "FOHI01000005.1", "subjects": [{"id": null, "hits": [{"query": "SCO5086", "subject": "SET37356.1", "identity": 37.795, "coverage": 97.31800766283524, "evalue": 3.77e-49, "bitscore": 172.0}], "name": "SET37356.1", "ipg": "126018257", "start": 251514, "end": 252255, "strand": 1, "sequence": null}], "clusters": []}]}, {"name": "Neorhizobium galegae", "strain": "DS1499", "scaffolds": [{"accession": "NZ_JAGIPH010000003.1", "subjects": [{"id": null, "hits": [{"query": "SCO5086", "subject": "WP_210105033.1", "identity": 43.825, "coverage": 95.40229885057471, "evalue": 3.75e-49, "bitscore": 173.0}], "name": "WP_210105033.1", "ipg": "427549564", "start": 365376, "end": 366174, "strand": -1, "sequence": null}], "clusters": []}, {"accession": "JAGIPH010000003.1", "subjects": [{"id": null, "hits": [{"query": "SCO5086", "subject": "MBP2549485.1", "identity": 43.825, "coverage": 95.40229885057471, "evalue": 3.75e-49, "bitscore": 173.0}], "name": "MBP2549485.1", "ipg": "427549564", "start": 365376, "end": 366174, "strand": -1, "sequence": null}], "clusters": []}]}, {"name": "Neorhizobium galegae", "strain": "NG_47_Off", "scaffolds": [{"accession": "NZ_JAMQCN010000029.1", "subjects": [{"id": null, "hits": [{"query": "SCO5086", "subject": "WP_046641738.1", "identity": 45.2, "coverage": 95.40229885057471, "evalue": 4.39e-48, "bitscore": 170.0}], "name": "WP_046641738.1", "ipg": "80995707", "start": 56213, "end": 57011, "strand": 1, "sequence": null}], "clusters": []}, {"accession": "JAMQCN010000029.1", "subjects": [{"id": null, "hits": [{"query": "SCO5086", "subject": "MCM2499797.1", "identity": 45.2, "coverage": 95.40229885057471, "evalue": 4.39e-48, "bitscore": 170.0}], "name": "MCM2499797.1", "ipg": "80995707", "start": 56213, "end": 57011, "strand": 1, "sequence": null}], "clusters": []}]}, {"name": "Neorhizobium galegae", "strain": "Ng46_Off", "scaffolds": [{"accession": "NZ_JANFGL010000017.1", "subjects": [{"id": null, "hits": [{"query": "SCO5086", "subject": "WP_046641738.1", "identity": 45.2, "coverage": 95.40229885057471, "evalue": 4.39e-48, "bitscore": 170.0}], "name": "WP_046641738.1", "ipg": "80995707", "start": 15261, "end": 16059, "strand": -1, "sequence": null}], "clusters": []}, {"accession": "JANFGL010000017.1", "subjects": [{"id": null, "hits": [{"query": "SCO5086", "subject": "MCQ1773542.1", "identity": 45.2, "coverage": 95.40229885057471, "evalue": 4.39e-48, "bitscore": 170.0}], "name": "MCQ1773542.1", "ipg": "80995707", "start": 15261, "end": 16059, "strand": -1, "sequence": null}], "clusters": []}]}, {"name": "Neorhizobium galegae", "strain": "Ng58_off", "scaffolds": [{"accession": "NZ_JANFGM010000003.1", "subjects": [{"id": null, "hits": [{"query": "SCO5086", "subject": "WP_046641738.1", "identity": 45.2, "coverage": 95.40229885057471, "evalue": 4.39e-48, "bitscore": 170.0}], "name": "WP_046641738.1", "ipg": "80995707", "start": 339254, "end": 340052, "strand": 1, "sequence": null}], "clusters": []}, {"accession": "JANFGM010000003.1", "subjects": [{"id": null, "hits": [{"query": "SCO5086", "subject": "MCQ1794609.1", "identity": 45.2, "coverage": 95.40229885057471, "evalue": 4.39e-48, "bitscore": 170.0}], "name": "MCQ1794609.1", "ipg": "80995707", "start": 339254, "end": 340052, "strand": 1, "sequence": null}], "clusters": []}]}, {"name": "Neorhizobium galegae", "strain": "Ng77_off", "scaffolds": [{"accession": "NZ_JANFGN010000006.1", "subjects": [{"id": null, "hits": [{"query": "SCO5086", "subject": "WP_046641738.1", "identity": 45.2, "coverage": 95.40229885057471, "evalue": 4.39e-48, "bitscore": 170.0}], "name": "WP_046641738.1", "ipg": "80995707", "start": 15261, "end": 16059, "strand": -1, "sequence": null}], "clusters": []}, {"accession": "JANFGN010000006.1", "subjects": [{"id": null, "hits": [{"query": "SCO5086", "subject": "MCQ1780780.1", "identity": 45.2, "coverage": 95.40229885057471, "evalue": 4.39e-48, "bitscore": 170.0}], "name": "MCQ1780780.1", "ipg": "80995707", "start": 15261, "end": 16059, "strand": -1, "sequence": null}], "clusters": []}]}, {"name": "Neorhizobium galegae", "strain": "NG_37_Off", "scaffolds": [{"accession": "VYYB01000001.1", "subjects": [{"id": null, "hits": [{"query": "SCO5086", "subject": "KAA9385161.1", "identity": 45.2, "coverage": 95.40229885057471, "evalue": 4.39e-48, "bitscore": 170.0}], "name": "KAA9385161.1", "ipg": "80995707", "start": 244213, "end": 245011, "strand": 1, "sequence": null}], "clusters": []}]}, {"name": "Neorhizobium galegae", "strain": "NG_110_Off", "scaffolds": [{"accession": "VZUM01000026.1", "subjects": [{"id": null, "hits": [{"query": "SCO5086", "subject": "KAB1110501.1", "identity": 45.2, "coverage": 95.40229885057471, "evalue": 4.39e-48, "bitscore": 170.0}], "name": "KAB1110501.1", "ipg": "80995707", "start": 33467, "end": 34265, "strand": -1, "sequence": null}], "clusters": []}]}, {"name": "Neorhizobium galegae", "strain": "NG_35_Off", "scaffolds": [{"accession": "NZ_JANFGK010000010.1", "subjects": [{"id": null, "hits": [{"query": "SCO5086", "subject": "WP_046631929.1", "identity": 45.2, "coverage": 95.40229885057471, "evalue": 7.37e-48, "bitscore": 169.0}], "name": "WP_046631929.1", "ipg": "80991261", "start": 389123, "end": 389921, "strand": 1, "sequence": null}], "clusters": []}, {"accession": "JANFGK010000010.1", "subjects": [{"id": null, "hits": [{"query": "SCO5086", "subject": "MCQ1769011.1", "identity": 45.2, "coverage": 95.40229885057471, "evalue": 7.37e-48, "bitscore": 169.0}], "name": "MCQ1769011.1", "ipg": "80991261", "start": 389123, "end": 389921, "strand": 1, "sequence": null}], "clusters": []}]}, {"name": "Neorhizobium galegae", "strain": "Ng81_off", "scaffolds": [{"accession": "NZ_JANFGO010000014.1", "subjects": [{"id": null, "hits": [{"query": "SCO5086", "subject": "WP_046631929.1", "identity": 45.2, "coverage": 95.40229885057471, "evalue": 7.37e-48, "bitscore": 169.0}], "name": "WP_046631929.1", "ipg": "80991261", "start": 15133, "end": 15931, "strand": -1, "sequence": null}], "clusters": []}, {"accession": "JANFGO010000014.1", "subjects": [{"id": null, "hits": [{"query": "SCO5086", "subject": "MCQ1848594.1", "identity": 45.2, "coverage": 95.40229885057471, "evalue": 7.37e-48, "bitscore": 169.0}], "name": "MCQ1848594.1", "ipg": "80991261", "start": 15133, "end": 15931, "strand": -1, "sequence": null}], "clusters": []}]}, {"name": "Marinobacter orientalis", "strain": "W62", "scaffolds": [{"accession": "NZ_JABCKY010000001.1", "subjects": [{"id": null, "hits": [{"query": "SCO5086", "subject": "WP_135954094.1", "identity": 41.772, "coverage": 90.42145593869732, "evalue": 3.97e-49, "bitscore": 173.0}], "name": "WP_135954094.1", "ipg": "244139433", "start": 844227, "end": 845016, "strand": -1, "sequence": null}], "clusters": []}, {"accession": "NZ_SRZX01000001.1", "subjects": [{"id": null, "hits": [{"query": "SCO5086", "subject": "WP_135954094.1", "identity": 41.772, "coverage": 90.42145593869732, "evalue": 3.97e-49, "bitscore": 173.0}], "name": "WP_135954094.1", "ipg": "244139433", "start": 1085367, "end": 1086156, "strand": -1, "sequence": null}], "clusters": []}, {"accession": "JABCKY010000001.1", "subjects": [{"id": null, "hits": [{"query": "SCO5086", "subject": "NMT62728.1", "identity": 41.772, "coverage": 90.42145593869732, "evalue": 3.97e-49, "bitscore": 173.0}], "name": "NMT62728.1", "ipg": "244139433", "start": 844227, "end": 845016, "strand": -1, "sequence": null}], "clusters": []}, {"accession": "SRZX01000001.1", "subjects": [{"id": null, "hits": [{"query": "SCO5086", "subject": "TGX51411.1", "identity": 41.772, "coverage": 90.42145593869732, "evalue": 3.97e-49, "bitscore": 173.0}], "name": "TGX51411.1", "ipg": "244139433", "start": 1085367, "end": 1086156, "strand": -1, "sequence": null}], "clusters": []}]}, {"name": "Spongiibacter tropicus", "strain": "DSM 19543", "scaffolds": [{"accession": "NZ_ATUS01000001.1", "subjects": [{"id": null, "hits": [{"query": "SCO5086", "subject": "WP_022957236.1", "identity": 38.492, "coverage": 96.55172413793103, "evalue": 4.12e-49, "bitscore": 172.0}], "name": "WP_022957236.1", "ipg": "44634238", "start": 137994, "end": 138732, "strand": -1, "sequence": null}], "clusters": []}]}, {"name": "Spongiibacter tropicus", "strain": "", "scaffolds": [{"accession": "NZ_DKTO01000010.1", "subjects": [{"id": null, "hits": [{"query": "SCO5086", "subject": "WP_022957236.1", "identity": 38.492, "coverage": 96.55172413793103, "evalue": 4.12e-49, "bitscore": 172.0}], "name": "WP_022957236.1", "ipg": "44634238", "start": 79078, "end": 79816, "strand": -1, "sequence": null}], "clusters": []}, {"accession": "NZ_JASBRZ010000001.1", "subjects": [{"id": null, "hits": [{"query": "SCO5086", "subject": "WP_022957236.1", "identity": 38.492, "coverage": 96.55172413793103, "evalue": 4.12e-49, "bitscore": 172.0}], "name": "WP_022957236.1", "ipg": "44634238", "start": 77323, "end": 78061, "strand": -1, "sequence": null}], "clusters": []}, {"accession": "NZ_DBGQ01000136.1", "subjects": [{"id": null, "hits": [{"query": "SCO5086", "subject": "WP_272994400.1", "identity": 38.492, "coverage": 96.55172413793103, "evalue": 4.17e-49, "bitscore": 172.0}], "name": "WP_272994400.1", "ipg": "166161233", "start": 34304, "end": 35042, "strand": -1, "sequence": null}], "clusters": []}, {"accession": "NZ_DJLQ01000099.1", "subjects": [{"id": null, "hits": [{"query": "SCO5086", "subject": "WP_272994400.1", "identity": 38.492, "coverage": 96.55172413793103, "evalue": 4.17e-49, "bitscore": 172.0}], "name": "WP_272994400.1", "ipg": "166161233", "start": 5537, "end": 6275, "strand": 1, "sequence": null}], "clusters": []}, {"accession": "NZ_JBGTUR010000006.1", "subjects": [{"id": null, "hits": [{"query": "SCO5086", "subject": "WP_272994400.1", "identity": 38.492, "coverage": 96.55172413793103, "evalue": 4.17e-49, "bitscore": 172.0}], "name": "WP_272994400.1", "ipg": "166161233", "start": 12504, "end": 13242, "strand": -1, "sequence": null}], "clusters": []}, {"accession": "NZ_JBGTWE010000010.1", "subjects": [{"id": null, "hits": [{"query": "SCO5086", "subject": "WP_272994400.1", "identity": 38.492, "coverage": 96.55172413793103, "evalue": 4.17e-49, "bitscore": 172.0}], "name": "WP_272994400.1", "ipg": "166161233", "start": 12866, "end": 13604, "strand": -1, "sequence": null}], "clusters": []}]}, {"name": "Spongiibacter tropicus", "strain": "CH_XMU1449-1", "scaffolds": [{"accession": "NZ_JAYMDZ010000004.1", "subjects": [{"id": null, "hits": [{"query": "SCO5086", "subject": "WP_022957236.1", "identity": 38.492, "coverage": 96.55172413793103, "evalue": 4.12e-49, "bitscore": 172.0}], "name": "WP_022957236.1", "ipg": "44634238", "start": 80193, "end": 80931, "strand": -1, "sequence": null}], "clusters": []}]}, {"name": "uncultured Spongiibacter sp.", "strain": "", "scaffolds": [{"accession": "NZ_CATLWU010000015.1", "subjects": [{"id": null, "hits": [{"query": "SCO5086", "subject": "WP_022957236.1", "identity": 38.492, "coverage": 96.55172413793103, "evalue": 4.12e-49, "bitscore": 172.0}], "name": "WP_022957236.1", "ipg": "44634238", "start": 71847, "end": 72585, "strand": -1, "sequence": null}], "clusters": []}, {"accession": "NZ_CATMJI010000010.1", "subjects": [{"id": null, "hits": [{"query": "SCO5086", "subject": "WP_022957236.1", "identity": 38.492, "coverage": 96.55172413793103, "evalue": 4.12e-49, "bitscore": 172.0}], "name": "WP_022957236.1", "ipg": "44634238", "start": 103866, "end": 104604, "strand": 1, "sequence": null}], "clusters": []}, {"accession": "NZ_CAXGQP010000013.1", "subjects": [{"id": null, "hits": [{"query": "SCO5086", "subject": "WP_022957236.1", "identity": 38.492, "coverage": 96.55172413793103, "evalue": 4.12e-49, "bitscore": 172.0}], "name": "WP_022957236.1", "ipg": "44634238", "start": 79109, "end": 79847, "strand": -1, "sequence": null}], "clusters": []}]}, {"name": "Spongiibacter sp.", "strain": "", "scaffolds": [{"accession": "NZ_JAEPNW010000008.1", "subjects": [{"id": null, "hits": [{"query": "SCO5086", "subject": "WP_022957236.1", "identity": 38.492, "coverage": 96.55172413793103, "evalue": 4.12e-49, "bitscore": 172.0}], "name": "WP_022957236.1", "ipg": "44634238", "start": 17949, "end": 18687, "strand": 1, "sequence": null}], "clusters": []}, {"accession": "JAEPNW010000008.1", "subjects": [{"id": null, "hits": [{"query": "SCO5086", "subject": "MBO6751731.1", "identity": 38.492, "coverage": 96.55172413793103, "evalue": 4.12e-49, "bitscore": 172.0}], "name": "MBO6751731.1", "ipg": "44634238", "start": 17949, "end": 18687, "strand": 1, "sequence": null}], "clusters": []}, {"accession": "NZ_PALP01000003.1", "subjects": [{"id": null, "hits": [{"query": "SCO5086", "subject": "WP_272994400.1", "identity": 38.492, "coverage": 96.55172413793103, "evalue": 4.17e-49, "bitscore": 172.0}], "name": "WP_272994400.1", "ipg": "166161233", "start": 71206, "end": 71944, "strand": -1, "sequence": null}], "clusters": []}, {"accession": "PALP01000003.1", "subjects": [{"id": null, "hits": [{"query": "SCO5086", "subject": "MAY37490.1", "identity": 38.492, "coverage": 96.55172413793103, "evalue": 4.17e-49, "bitscore": 172.0}], "name": "MAY37490.1", "ipg": "166161233", "start": 71206, "end": 71944, "strand": -1, "sequence": null}], "clusters": []}, {"accession": "PBEV01000039.1", "subjects": [{"id": null, "hits": [{"query": "SCO5086", "subject": "MBI59476.1", "identity": 38.492, "coverage": 96.55172413793103, "evalue": 4.17e-49, "bitscore": 172.0}], "name": "MBI59476.1", "ipg": "166161233", "start": 15847, "end": 16585, "strand": -1, "sequence": null}], "clusters": []}]}, {"name": "Caryophanon latum", "strain": "DSM 14151", "scaffolds": [{"accession": "NZ_MATO01000065.1", "subjects": [{"id": null, "hits": [{"query": "SCO5086", "subject": "WP_066466277.1", "identity": 40.551, "coverage": 96.55172413793103, "evalue": 4.17e-49, "bitscore": 172.0}], "name": "WP_066466277.1", "ipg": "114558448", "start": 12526, "end": 13300, "strand": -1, "sequence": null}], "clusters": []}, {"accession": "MATO01000065.1", "subjects": [{"id": null, "hits": [{"query": "SCO5086", "subject": "OCS85544.1", "identity": 40.551, "coverage": 96.55172413793103, "evalue": 4.17e-49, "bitscore": 172.0}], "name": "OCS85544.1", "ipg": "114558448", "start": 12526, "end": 13300, "strand": -1, "sequence": null}], "clusters": []}]}, {"name": "Marinobacter salinisoli", "strain": "LPB0319", "scaffolds": [{"accession": "NZ_CP071247.1", "subjects": [{"id": null, "hits": [{"query": "SCO5086", "subject": "WP_206644012.1", "identity": 39.768, "coverage": 98.85057471264368, "evalue": 4.42e-49, "bitscore": 172.0}], "name": "WP_206644012.1", "ipg": "414260906", "start": 3656353, "end": 3657097, "strand": 1, "sequence": null}], "clusters": []}, {"accession": "CP071247.1", "subjects": [{"id": null, "hits": [{"query": "SCO5086", "subject": "QSP94793.1", "identity": 39.768, "coverage": 98.85057471264368, "evalue": 4.42e-49, "bitscore": 172.0}], "name": "QSP94793.1", "ipg": "414260906", "start": 3656353, "end": 3657097, "strand": 1, "sequence": null}], "clusters": []}]}, {"name": "Vibrio paracholerae", "strain": "", "scaffolds": [{"accession": "NZ_CAWMWZ010000015.1", "subjects": [{"id": null, "hits": [{"query": "SCO5086", "subject": "WP_071177904.1", "identity": 39.764, "coverage": 97.31800766283524, "evalue": 4.46e-49, "bitscore": 172.0}], "name": "WP_071177904.1", "ipg": "120195284", "start": 8026, "end": 8761, "strand": -1, "sequence": null}], "clusters": []}, {"accession": "NZ_CAWLXP010000002.1", "subjects": [{"id": null, "hits": [{"query": "SCO5086", "subject": "WP_001925763.1", "identity": 39.37, "coverage": 97.31800766283524, "evalue": 5.02e-48, "bitscore": 169.0}], "name": "WP_001925763.1", "ipg": "24179759", "start": 80545, "end": 81280, "strand": -1, "sequence": null}], "clusters": []}, {"accession": "NZ_CAWNDP010000090.1", "subjects": [{"id": null, "hits": [{"query": "SCO5086", "subject": "WP_001925763.1", "identity": 39.37, "coverage": 97.31800766283524, "evalue": 5.02e-48, "bitscore": 169.0}], "name": "WP_001925763.1", "ipg": "24179759", "start": 189826, "end": 190561, "strand": 1, "sequence": null}], "clusters": []}, {"accession": "NZ_CAWNEC010000064.1", "subjects": [{"id": null, "hits": [{"query": "SCO5086", "subject": "WP_001925763.1", "identity": 39.37, "coverage": 97.31800766283524, "evalue": 5.02e-48, "bitscore": 169.0}], "name": "WP_001925763.1", "ipg": "24179759", "start": 10690, "end": 11425, "strand": 1, "sequence": null}], "clusters": []}, {"accession": "NZ_CAWPTP010000001.1", "subjects": [{"id": null, "hits": [{"query": "SCO5086", "subject": "WP_001925763.1", "identity": 39.37, "coverage": 97.31800766283524, "evalue": 5.02e-48, "bitscore": 169.0}], "name": "WP_001925763.1", "ipg": "24179759", "start": 341856, "end": 342591, "strand": 1, "sequence": null}], "clusters": []}, {"accession": "NZ_CAWQDJ010000007.1", "subjects": [{"id": null, "hits": [{"query": "SCO5086", "subject": "WP_001925763.1", "identity": 39.37, "coverage": 97.31800766283524, "evalue": 5.02e-48, "bitscore": 169.0}], "name": "WP_001925763.1", "ipg": "24179759", "start": 6228, "end": 6963, "strand": -1, "sequence": null}], "clusters": []}, {"accession": "NZ_CAWQJA010000089.1", "subjects": [{"id": null, "hits": [{"query": "SCO5086", "subject": "WP_001925763.1", "identity": 39.37, "coverage": 97.31800766283524, "evalue": 5.02e-48, "bitscore": 169.0}], "name": "WP_001925763.1", "ipg": "24179759", "start": 413428, "end": 414163, "strand": 1, "sequence": null}], "clusters": []}, {"accession": "NZ_CAWQJG010000001.1", "subjects": [{"id": null, "hits": [{"query": "SCO5086", "subject": "WP_001925763.1", "identity": 39.37, "coverage": 97.31800766283524, "evalue": 5.02e-48, "bitscore": 169.0}], "name": "WP_001925763.1", "ipg": "24179759", "start": 604123, "end": 604858, "strand": -1, "sequence": null}], "clusters": []}, {"accession": "NZ_CAWQLJ010000023.1", "subjects": [{"id": null, "hits": [{"query": "SCO5086", "subject": "WP_001925763.1", "identity": 39.37, "coverage": 97.31800766283524, "evalue": 5.02e-48, "bitscore": 169.0}], "name": "WP_001925763.1", "ipg": "24179759", "start": 154317, "end": 155052, "strand": 1, "sequence": null}], "clusters": []}, {"accession": "NZ_CAWQLO010000076.1", "subjects": [{"id": null, "hits": [{"query": "SCO5086", "subject": "WP_001925763.1", "identity": 39.37, "coverage": 97.31800766283524, "evalue": 5.02e-48, "bitscore": 169.0}], "name": "WP_001925763.1", "ipg": "24179759", "start": 6343, "end": 7078, "strand": -1, "sequence": null}], "clusters": []}, {"accession": "NZ_CAWQMY010000138.1", "subjects": [{"id": null, "hits": [{"query": "SCO5086", "subject": "WP_001925763.1", "identity": 39.37, "coverage": 97.31800766283524, "evalue": 5.02e-48, "bitscore": 169.0}], "name": "WP_001925763.1", "ipg": "24179759", "start": 8156, "end": 8891, "strand": -1, "sequence": null}], "clusters": []}, {"accession": "NZ_CAWQNW010000015.1", "subjects": [{"id": null, "hits": [{"query": "SCO5086", "subject": "WP_001925763.1", "identity": 39.37, "coverage": 97.31800766283524, "evalue": 5.02e-48, "bitscore": 169.0}], "name": "WP_001925763.1", "ipg": "24179759", "start": 155639, "end": 156374, "strand": 1, "sequence": null}], "clusters": []}, {"accession": "NZ_CAWQXZ010000053.1", "subjects": [{"id": null, "hits": [{"query": "SCO5086", "subject": "WP_001925763.1", "identity": 39.37, "coverage": 97.31800766283524, "evalue": 5.02e-48, "bitscore": 169.0}], "name": "WP_001925763.1", "ipg": "24179759", "start": 448052, "end": 448787, "strand": -1, "sequence": null}], "clusters": []}, {"accession": "NZ_CAWQYQ010000111.1", "subjects": [{"id": null, "hits": [{"query": "SCO5086", "subject": "WP_001925763.1", "identity": 39.37, "coverage": 97.31800766283524, "evalue": 5.02e-48, "bitscore": 169.0}], "name": "WP_001925763.1", "ipg": "24179759", "start": 372947, "end": 373682, "strand": -1, "sequence": null}], "clusters": []}, {"accession": "NZ_CAWQYV010000089.1", "subjects": [{"id": null, "hits": [{"query": "SCO5086", "subject": "WP_001925763.1", "identity": 39.37, "coverage": 97.31800766283524, "evalue": 5.02e-48, "bitscore": 169.0}], "name": "WP_001925763.1", "ipg": "24179759", "start": 372880, "end": 373615, "strand": -1, "sequence": null}], "clusters": []}, {"accession": "NZ_CAWQZU010000222.1", "subjects": [{"id": null, "hits": [{"query": "SCO5086", "subject": "WP_001925763.1", "identity": 39.37, "coverage": 97.31800766283524, "evalue": 5.02e-48, "bitscore": 169.0}], "name": "WP_001925763.1", "ipg": "24179759", "start": 372880, "end": 373615, "strand": -1, "sequence": null}], "clusters": []}, {"accession": "NZ_CAWRAC010000273.1", "subjects": [{"id": null, "hits": [{"query": "SCO5086", "subject": "WP_001925763.1", "identity": 39.37, "coverage": 97.31800766283524, "evalue": 5.02e-48, "bitscore": 169.0}], "name": "WP_001925763.1", "ipg": "24179759", "start": 191244, "end": 191979, "strand": -1, "sequence": null}], "clusters": []}, {"accession": "NZ_CAWRCP010000222.1", "subjects": [{"id": null, "hits": [{"query": "SCO5086", "subject": "WP_001925763.1", "identity": 39.37, "coverage": 97.31800766283524, "evalue": 5.02e-48, "bitscore": 169.0}], "name": "WP_001925763.1", "ipg": "24179759", "start": 416144, "end": 416879, "strand": 1, "sequence": null}], "clusters": []}, {"accession": "NZ_CAWNVX010000019.1", "subjects": [{"id": null, "hits": [{"query": "SCO5086", "subject": "WP_001918744.1", "identity": 39.37, "coverage": 97.31800766283524, "evalue": 5.96e-48, "bitscore": 169.0}], "name": "WP_001918744.1", "ipg": "627535", "start": 6145, "end": 6880, "strand": -1, "sequence": null}], "clusters": []}, {"accession": "NZ_CAWNYR010000001.1", "subjects": [{"id": null, "hits": [{"query": "SCO5086", "subject": "WP_001918744.1", "identity": 39.37, "coverage": 97.31800766283524, "evalue": 5.96e-48, "bitscore": 169.0}], "name": "WP_001918744.1", "ipg": "627535", "start": 6395, "end": 7130, "strand": -1, "sequence": null}], "clusters": []}, {"accession": "NZ_CAWPTB010000012.1", "subjects": [{"id": null, "hits": [{"query": "SCO5086", "subject": "WP_001918744.1", "identity": 39.37, "coverage": 97.31800766283524, "evalue": 5.96e-48, "bitscore": 169.0}], "name": "WP_001918744.1", "ipg": "627535", "start": 6120, "end": 6855, "strand": -1, "sequence": null}], "clusters": []}, {"accession": "NZ_CAWPWS010000009.1", "subjects": [{"id": null, "hits": [{"query": "SCO5086", "subject": "WP_001918744.1", "identity": 39.37, "coverage": 97.31800766283524, "evalue": 5.96e-48, "bitscore": 169.0}], "name": "WP_001918744.1", "ipg": "627535", "start": 6120, "end": 6855, "strand": -1, "sequence": null}], "clusters": []}, {"accession": "NZ_CAWRCL010000173.1", "subjects": [{"id": null, "hits": [{"query": "SCO5086", "subject": "WP_001918744.1", "identity": 39.37, "coverage": 97.31800766283524, "evalue": 5.96e-48, "bitscore": 169.0}], "name": "WP_001918744.1", "ipg": "627535", "start": 22349, "end": 23084, "strand": 1, "sequence": null}], "clusters": []}, {"accession": "NZ_CAWRCM010000111.1", "subjects": [{"id": null, "hits": [{"query": "SCO5086", "subject": "WP_001918744.1", "identity": 39.37, "coverage": 97.31800766283524, "evalue": 5.96e-48, "bitscore": 169.0}], "name": "WP_001918744.1", "ipg": "627535", "start": 6227, "end": 6962, "strand": -1, "sequence": null}], "clusters": []}, {"accession": "NZ_CAWRCW010000001.1", "subjects": [{"id": null, "hits": [{"query": "SCO5086", "subject": "WP_119091693.1", "identity": 39.37, "coverage": 97.31800766283524, "evalue": 6.86e-48, "bitscore": 169.0}], "name": "WP_119091693.1", "ipg": "209533355", "start": 831367, "end": 832102, "strand": 1, "sequence": null}], "clusters": []}]}, {"name": "Vibrio paracholerae", "strain": "SIO", "scaffolds": [{"accession": "NZ_JBBHLM010000002.1", "subjects": [{"id": null, "hits": [{"query": "SCO5086", "subject": "WP_071177904.1", "identity": 39.764, "coverage": 97.31800766283524, "evalue": 4.46e-49, "bitscore": 172.0}], "name": "WP_071177904.1", "ipg": "120195284", "start": 967609, "end": 968344, "strand": 1, "sequence": null}], "clusters": []}, {"accession": "NZ_MIPJ01000015.1", "subjects": [{"id": null, "hits": [{"query": "SCO5086", "subject": "WP_071177904.1", "identity": 39.764, "coverage": 97.31800766283524, "evalue": 4.46e-49, "bitscore": 172.0}], "name": "WP_071177904.1", "ipg": "120195284", "start": 8026, "end": 8761, "strand": -1, "sequence": null}], "clusters": []}, {"accession": "MIPJ01000015.1", "subjects": [{"id": null, "hits": [{"query": "SCO5086", "subject": "OFJ29114.1", "identity": 39.764, "coverage": 97.31800766283524, "evalue": 4.46e-49, "bitscore": 172.0}], "name": "OFJ29114.1", "ipg": "120195284", "start": 8026, "end": 8761, "strand": -1, "sequence": null}], "clusters": []}]}, {"name": "Vibrio paracholerae", "strain": "HE-09", "scaffolds": [{"accession": "NZ_GL988779.1", "subjects": [{"id": null, "hits": [{"query": "SCO5086", "subject": "WP_001925763.1", "identity": 39.37, "coverage": 97.31800766283524, "evalue": 5.02e-48, "bitscore": 169.0}], "name": "WP_001925763.1", "ipg": "24179759", "start": 6189, "end": 6924, "strand": -1, "sequence": null}], "clusters": []}, {"accession": "AFOP01000175.1", "subjects": [{"id": null, "hits": [{"query": "SCO5086", "subject": "EGS57602.1", "identity": 39.37, "coverage": 97.31800766283524, "evalue": 5.02e-48, "bitscore": 169.0}], "name": "EGS57602.1", "ipg": "24179759", "start": 6189, "end": 6924, "strand": -1, "sequence": null}], "clusters": []}, {"accession": "GL988779.1", "subjects": [{"id": null, "hits": [{"query": "SCO5086", "subject": "EGS57602.1", "identity": 39.37, "coverage": 97.31800766283524, "evalue": 5.02e-48, "bitscore": 169.0}], "name": "EGS57602.1", "ipg": "24179759", "start": 6189, "end": 6924, "strand": -1, "sequence": null}], "clusters": []}]}, {"name": "Vibrio paracholerae", "strain": "PGB-VPC001", "scaffolds": [{"accession": "NZ_JAKJWB010000002.1", "subjects": [{"id": null, "hits": [{"query": "SCO5086", "subject": "WP_001925763.1", "identity": 39.37, "coverage": 97.31800766283524, "evalue": 5.02e-48, "bitscore": 169.0}], "name": "WP_001925763.1", "ipg": "24179759", "start": 372880, "end": 373615, "strand": -1, "sequence": null}], "clusters": []}, {"accession": "JAKJWB010000002.1", "subjects": [{"id": null, "hits": [{"query": "SCO5086", "subject": "MCO7031869.1", "identity": 39.37, "coverage": 97.31800766283524, "evalue": 5.02e-48, "bitscore": 169.0}], "name": "MCO7031869.1", "ipg": "24179759", "start": 372880, "end": 373615, "strand": -1, "sequence": null}], "clusters": []}]}, {"name": "Vibrio paracholerae", "strain": "PGB-VPC002", "scaffolds": [{"accession": "NZ_JAKJWC010000002.1", "subjects": [{"id": null, "hits": [{"query": "SCO5086", "subject": "WP_001925763.1", "identity": 39.37, "coverage": 97.31800766283524, "evalue": 5.02e-48, "bitscore": 169.0}], "name": "WP_001925763.1", "ipg": "24179759", "start": 372880, "end": 373615, "strand": -1, "sequence": null}], "clusters": []}, {"accession": "JAKJWC010000002.1", "subjects": [{"id": null, "hits": [{"query": "SCO5086", "subject": "MCO7011251.1", "identity": 39.37, "coverage": 97.31800766283524, "evalue": 5.02e-48, "bitscore": 169.0}], "name": "MCO7011251.1", "ipg": "24179759", "start": 372880, "end": 373615, "strand": -1, "sequence": null}], "clusters": []}]}, {"name": "Vibrio paracholerae", "strain": "PGB-VPC003", "scaffolds": [{"accession": "NZ_JAKJWD010000001.1", "subjects": [{"id": null, "hits": [{"query": "SCO5086", "subject": "WP_001925763.1", "identity": 39.37, "coverage": 97.31800766283524, "evalue": 5.02e-48, "bitscore": 169.0}], "name": "WP_001925763.1", "ipg": "24179759", "start": 372947, "end": 373682, "strand": -1, "sequence": null}], "clusters": []}, {"accession": "JAKJWD010000001.1", "subjects": [{"id": null, "hits": [{"query": "SCO5086", "subject": "MCO7044975.1", "identity": 39.37, "coverage": 97.31800766283524, "evalue": 5.02e-48, "bitscore": 169.0}], "name": "MCO7044975.1", "ipg": "24179759", "start": 372947, "end": 373682, "strand": -1, "sequence": null}], "clusters": []}]}, {"name": "Vibrio paracholerae", "strain": "PGB-VPC004", "scaffolds": [{"accession": "NZ_JAKJWE010000003.1", "subjects": [{"id": null, "hits": [{"query": "SCO5086", "subject": "WP_001925763.1", "identity": 39.37, "coverage": 97.31800766283524, "evalue": 5.02e-48, "bitscore": 169.0}], "name": "WP_001925763.1", "ipg": "24179759", "start": 448052, "end": 448787, "strand": -1, "sequence": null}], "clusters": []}, {"accession": "JAKJWE010000003.1", "subjects": [{"id": null, "hits": [{"query": "SCO5086", "subject": "MCO7028986.1", "identity": 39.37, "coverage": 97.31800766283524, "evalue": 5.02e-48, "bitscore": 169.0}], "name": "MCO7028986.1", "ipg": "24179759", "start": 448052, "end": 448787, "strand": -1, "sequence": null}], "clusters": []}]}, {"name": "Vibrio paracholerae", "strain": "PGB-VPC011", "scaffolds": [{"accession": "NZ_JAKJWH010000002.1", "subjects": [{"id": null, "hits": [{"query": "SCO5086", "subject": "WP_001925763.1", "identity": 39.37, "coverage": 97.31800766283524, "evalue": 5.02e-48, "bitscore": 169.0}], "name": "WP_001925763.1", "ipg": "24179759", "start": 416144, "end": 416879, "strand": 1, "sequence": null}], "clusters": []}, {"accession": "JAKJWH010000002.1", "subjects": [{"id": null, "hits": [{"query": "SCO5086", "subject": "MCO7018663.1", "identity": 39.37, "coverage": 97.31800766283524, "evalue": 5.02e-48, "bitscore": 169.0}], "name": "MCO7018663.1", "ipg": "24179759", "start": 416144, "end": 416879, "strand": 1, "sequence": null}], "clusters": []}]}, {"name": "Vibrio paracholerae", "strain": "PGB-VPC014", "scaffolds": [{"accession": "NZ_JAKJWI010000009.1", "subjects": [{"id": null, "hits": [{"query": "SCO5086", "subject": "WP_001925763.1", "identity": 39.37, "coverage": 97.31800766283524, "evalue": 5.02e-48, "bitscore": 169.0}], "name": "WP_001925763.1", "ipg": "24179759", "start": 191244, "end": 191979, "strand": -1, "sequence": null}], "clusters": []}, {"accession": "JAKJWI010000009.1", "subjects": [{"id": null, "hits": [{"query": "SCO5086", "subject": "MCO7067513.1", "identity": 39.37, "coverage": 97.31800766283524, "evalue": 5.02e-48, "bitscore": 169.0}], "name": "MCO7067513.1", "ipg": "24179759", "start": 191244, "end": 191979, "strand": -1, "sequence": null}], "clusters": []}]}, {"name": "Vibrio paracholerae", "strain": "Cam10", "scaffolds": [{"accession": "NZ_JBFECM010000046.1", "subjects": [{"id": null, "hits": [{"query": "SCO5086", "subject": "WP_001925763.1", "identity": 39.37, "coverage": 97.31800766283524, "evalue": 5.02e-48, "bitscore": 169.0}], "name": "WP_001925763.1", "ipg": "24179759", "start": 15273, "end": 16008, "strand": 1, "sequence": null}], "clusters": []}, {"accession": "JBFECM010000046.1", "subjects": [{"id": null, "hits": [{"query": "SCO5086", "subject": "MEW4534454.1", "identity": 39.37, "coverage": 97.31800766283524, "evalue": 5.02e-48, "bitscore": 169.0}], "name": "MEW4534454.1", "ipg": "24179759", "start": 15273, "end": 16008, "strand": 1, "sequence": null}], "clusters": []}]}, {"name": "Vibrio paracholerae", "strain": "HE-16", "scaffolds": [{"accession": "NZ_JH941442.1", "subjects": [{"id": null, "hits": [{"query": "SCO5086", "subject": "WP_001925763.1", "identity": 39.37, "coverage": 97.31800766283524, "evalue": 5.02e-48, "bitscore": 169.0}], "name": "WP_001925763.1", "ipg": "24179759", "start": 405379, "end": 406114, "strand": -1, "sequence": null}], "clusters": []}, {"accession": "ALEB01000092.1", "subjects": [{"id": null, "hits": [{"query": "SCO5086", "subject": "EKG85608.1", "identity": 39.37, "coverage": 97.31800766283524, "evalue": 5.02e-48, "bitscore": 169.0}], "name": "EKG85608.1", "ipg": "24179759", "start": 77479, "end": 78214, "strand": -1, "sequence": null}], "clusters": []}, {"accession": "JH941442.1", "subjects": [{"id": null, "hits": [{"query": "SCO5086", "subject": "EKG85608.1", "identity": 39.37, "coverage": 97.31800766283524, "evalue": 5.02e-48, "bitscore": 169.0}], "name": "EKG85608.1", "ipg": "24179759", "start": 405379, "end": 406114, "strand": -1, "sequence": null}], "clusters": []}]}, {"name": "Vibrio paracholerae", "strain": "490-93", "scaffolds": [{"accession": "NZ_JIDQ01000002.1", "subjects": [{"id": null, "hits": [{"query": "SCO5086", "subject": "WP_001925763.1", "identity": 39.37, "coverage": 97.31800766283524, "evalue": 5.02e-48, "bitscore": 169.0}], "name": "WP_001925763.1", "ipg": "24179759", "start": 80545, "end": 81280, "strand": -1, "sequence": null}], "clusters": []}, {"accession": "JIDQ01000002.1", "subjects": [{"id": null, "hits": [{"query": "SCO5086", "subject": "KFD82398.1", "identity": 39.37, "coverage": 97.31800766283524, "evalue": 5.02e-48, "bitscore": 169.0}], "name": "KFD82398.1", "ipg": "24179759", "start": 80545, "end": 81280, "strand": -1, "sequence": null}], "clusters": []}]}, {"name": "Vibrio paracholerae", "strain": "87395", "scaffolds": [{"accession": "NZ_KB661507.1", "subjects": [{"id": null, "hits": [{"query": "SCO5086", "subject": "WP_001925763.1", "identity": 39.37, "coverage": 97.31800766283524, "evalue": 5.02e-48, "bitscore": 169.0}], "name": "WP_001925763.1", "ipg": "24179759", "start": 41854, "end": 42589, "strand": -1, "sequence": null}], "clusters": []}, {"accession": "APFL01000068.1", "subjects": [{"id": null, "hits": [{"query": "SCO5086", "subject": "EMP91469.1", "identity": 39.37, "coverage": 97.31800766283524, "evalue": 5.02e-48, "bitscore": 169.0}], "name": "EMP91469.1", "ipg": "24179759", "start": 41854, "end": 42589, "strand": -1, "sequence": null}], "clusters": []}, {"accession": "KB661507.1", "subjects": [{"id": null, "hits": [{"query": "SCO5086", "subject": "EMP91469.1", "identity": 39.37, "coverage": 97.31800766283524, "evalue": 5.02e-48, "bitscore": 169.0}], "name": "EMP91469.1", "ipg": "24179759", "start": 41854, "end": 42589, "strand": -1, "sequence": null}], "clusters": []}]}, {"name": "Vibrio paracholerae", "strain": "CISM_300506", "scaffolds": [{"accession": "NZ_MWFL01000027.1", "subjects": [{"id": null, "hits": [{"query": "SCO5086", "subject": "WP_001925763.1", "identity": 39.37, "coverage": 97.31800766283524, "evalue": 5.02e-48, "bitscore": 169.0}], "name": "WP_001925763.1", "ipg": "24179759", "start": 189826, "end": 190561, "strand": 1, "sequence": null}], "clusters": []}, {"accession": "MWFL01000027.1", "subjects": [{"id": null, "hits": [{"query": "SCO5086", "subject": "ORP14926.1", "identity": 39.37, "coverage": 97.31800766283524, "evalue": 5.02e-48, "bitscore": 169.0}], "name": "ORP14926.1", "ipg": "24179759", "start": 189826, "end": 190561, "strand": 1, "sequence": null}], "clusters": []}]}, {"name": "Vibrio paracholerae", "strain": "CISM_1163068.5", "scaffolds": [{"accession": "NZ_MWFO01000121.1", "subjects": [{"id": null, "hits": [{"query": "SCO5086", "subject": "WP_001925763.1", "identity": 39.37, "coverage": 97.31800766283524, "evalue": 5.02e-48, "bitscore": 169.0}], "name": "WP_001925763.1", "ipg": "24179759", "start": 10690, "end": 11425, "strand": 1, "sequence": null}], "clusters": []}, {"accession": "MWFO01000121.1", "subjects": [{"id": null, "hits": [{"query": "SCO5086", "subject": "ORP19198.1", "identity": 39.37, "coverage": 97.31800766283524, "evalue": 5.02e-48, "bitscore": 169.0}], "name": "ORP19198.1", "ipg": "24179759", "start": 10690, "end": 11425, "strand": 1, "sequence": null}], "clusters": []}]}, {"name": "Vibrio paracholerae", "strain": "07-2425", "scaffolds": [{"accession": "NZ_QKKO01000055.1", "subjects": [{"id": null, "hits": [{"query": "SCO5086", "subject": "WP_001925763.1", "identity": 39.37, "coverage": 97.31800766283524, "evalue": 5.02e-48, "bitscore": 169.0}], "name": "WP_001925763.1", "ipg": "24179759", "start": 6093, "end": 6828, "strand": -1, "sequence": null}], "clusters": []}, {"accession": "QKKO01000055.1", "subjects": [{"id": null, "hits": [{"query": "SCO5086", "subject": "RBM40856.1", "identity": 39.37, "coverage": 97.31800766283524, "evalue": 5.02e-48, "bitscore": 169.0}], "name": "RBM40856.1", "ipg": "24179759", "start": 6093, "end": 6828, "strand": -1, "sequence": null}], "clusters": []}]}, {"name": "Vibrio paracholerae", "strain": "2016V-1091", "scaffolds": [{"accession": "NZ_QKKQ01000022.1", "subjects": [{"id": null, "hits": [{"query": "SCO5086", "subject": "WP_001925763.1", "identity": 39.37, "coverage": 97.31800766283524, "evalue": 5.02e-48, "bitscore": 169.0}], "name": "WP_001925763.1", "ipg": "24179759", "start": 155639, "end": 156374, "strand": 1, "sequence": null}], "clusters": []}, {"accession": "QKKQ01000022.1", "subjects": [{"id": null, "hits": [{"query": "SCO5086", "subject": "RBM77016.1", "identity": 39.37, "coverage": 97.31800766283524, "evalue": 5.02e-48, "bitscore": 169.0}], "name": "RBM77016.1", "ipg": "24179759", "start": 155639, "end": 156374, "strand": 1, "sequence": null}], "clusters": []}]}, {"name": "Vibrio paracholerae", "strain": "2016V-1114", "scaffolds": [{"accession": "NZ_QKKS01000001.1", "subjects": [{"id": null, "hits": [{"query": "SCO5086", "subject": "WP_001925763.1", "identity": 39.37, "coverage": 97.31800766283524, "evalue": 5.02e-48, "bitscore": 169.0}], "name": "WP_001925763.1", "ipg": "24179759", "start": 604123, "end": 604858, "strand": -1, "sequence": null}], "clusters": []}, {"accession": "QKKS01000001.1", "subjects": [{"id": null, "hits": [{"query": "SCO5086", "subject": "RBM84957.1", "identity": 39.37, "coverage": 97.31800766283524, "evalue": 5.02e-48, "bitscore": 169.0}], "name": "RBM84957.1", "ipg": "24179759", "start": 604123, "end": 604858, "strand": -1, "sequence": null}], "clusters": []}]}, {"name": "Vibrio paracholerae", "strain": "2017V-1105", "scaffolds": [{"accession": "NZ_QKKT01000003.1", "subjects": [{"id": null, "hits": [{"query": "SCO5086", "subject": "WP_001925763.1", "identity": 39.37, "coverage": 97.31800766283524, "evalue": 5.02e-48, "bitscore": 169.0}], "name": "WP_001925763.1", "ipg": "24179759", "start": 154317, "end": 155052, "strand": 1, "sequence": null}], "clusters": []}, {"accession": "QKKT01000003.1", "subjects": [{"id": null, "hits": [{"query": "SCO5086", "subject": "RBM65117.1", "identity": 39.37, "coverage": 97.31800766283524, "evalue": 5.02e-48, "bitscore": 169.0}], "name": "RBM65117.1", "ipg": "24179759", "start": 154317, "end": 155052, "strand": 1, "sequence": null}], "clusters": []}]}, {"name": "Vibrio paracholerae", "strain": "2017V-1110", "scaffolds": [{"accession": "NZ_QKKU01000071.1", "subjects": [{"id": null, "hits": [{"query": "SCO5086", "subject": "WP_001925763.1", "identity": 39.37, "coverage": 97.31800766283524, "evalue": 5.02e-48, "bitscore": 169.0}], "name": "WP_001925763.1", "ipg": "24179759", "start": 8156, "end": 8891, "strand": -1, "sequence": null}], "clusters": []}, {"accession": "QKKU01000071.1", "subjects": [{"id": null, "hits": [{"query": "SCO5086", "subject": "RBM66388.1", "identity": 39.37, "coverage": 97.31800766283524, "evalue": 5.02e-48, "bitscore": 169.0}], "name": "RBM66388.1", "ipg": "24179759", "start": 8156, "end": 8891, "strand": -1, "sequence": null}], "clusters": []}]}, {"name": "Vibrio paracholerae", "strain": "2017V-1144", "scaffolds": [{"accession": "NZ_QKKV01000049.1", "subjects": [{"id": null, "hits": [{"query": "SCO5086", "subject": "WP_001925763.1", "identity": 39.37, "coverage": 97.31800766283524, "evalue": 5.02e-48, "bitscore": 169.0}], "name": "WP_001925763.1", "ipg": "24179759", "start": 6343, "end": 7078, "strand": -1, "sequence": null}], "clusters": []}, {"accession": "QKKV01000049.1", "subjects": [{"id": null, "hits": [{"query": "SCO5086", "subject": "RBM86210.1", "identity": 39.37, "coverage": 97.31800766283524, "evalue": 5.02e-48, "bitscore": 169.0}], "name": "RBM86210.1", "ipg": "24179759", "start": 6343, "end": 7078, "strand": -1, "sequence": null}], "clusters": []}]}, {"name": "Vibrio paracholerae", "strain": "2017V-1176", "scaffolds": [{"accession": "NZ_QKKW01000008.1", "subjects": [{"id": null, "hits": [{"query": "SCO5086", "subject": "WP_001925763.1", "identity": 39.37, "coverage": 97.31800766283524, "evalue": 5.02e-48, "bitscore": 169.0}], "name": "WP_001925763.1", "ipg": "24179759", "start": 413428, "end": 414163, "strand": 1, "sequence": null}], "clusters": []}, {"accession": "QKKW01000008.1", "subjects": [{"id": null, "hits": [{"query": "SCO5086", "subject": "RBM90376.1", "identity": 39.37, "coverage": 97.31800766283524, "evalue": 5.02e-48, "bitscore": 169.0}], "name": "RBM90376.1", "ipg": "24179759", "start": 413428, "end": 414163, "strand": 1, "sequence": null}], "clusters": []}]}, {"name": "Vibrio paracholerae", "strain": "EDC-690", "scaffolds": [{"accession": "NZ_WUWI01000015.1", "subjects": [{"id": null, "hits": [{"query": "SCO5086", "subject": "WP_001925763.1", "identity": 39.37, "coverage": 97.31800766283524, "evalue": 5.02e-48, "bitscore": 169.0}], "name": "WP_001925763.1", "ipg": "24179759", "start": 6228, "end": 6963, "strand": -1, "sequence": null}], "clusters": []}, {"accession": "WUWI01000015.1", "subjects": [{"id": null, "hits": [{"query": "SCO5086", "subject": "MBP8549365.1", "identity": 39.37, "coverage": 97.31800766283524, "evalue": 5.02e-48, "bitscore": 169.0}], "name": "MBP8549365.1", "ipg": "24179759", "start": 6228, "end": 6963, "strand": -1, "sequence": null}], "clusters": []}]}, {"name": "Vibrio paracholerae", "strain": "EDC-792", "scaffolds": [{"accession": "NZ_WYCC01000041.1", "subjects": [{"id": null, "hits": [{"query": "SCO5086", "subject": "WP_001925763.1", "identity": 39.37, "coverage": 97.31800766283524, "evalue": 5.02e-48, "bitscore": 169.0}], "name": "WP_001925763.1", "ipg": "24179759", "start": 341856, "end": 342591, "strand": 1, "sequence": null}], "clusters": []}, {"accession": "WYCC01000041.1", "subjects": [{"id": null, "hits": [{"query": "SCO5086", "subject": "MBN7286502.1", "identity": 39.37, "coverage": 97.31800766283524, "evalue": 5.02e-48, "bitscore": 169.0}], "name": "MBN7286502.1", "ipg": "24179759", "start": 341856, "end": 342591, "strand": 1, "sequence": null}], "clusters": []}]}, {"name": "Vibrio paracholerae", "strain": "877-163", "scaffolds": [{"accession": "LBNV01000027.1", "subjects": [{"id": null, "hits": [{"query": "SCO5086", "subject": "KQA29326.1", "identity": 39.37, "coverage": 97.31800766283524, "evalue": 5.02e-48, "bitscore": 169.0}], "name": "KQA29326.1", "ipg": "24179759", "start": 41946, "end": 42681, "strand": -1, "sequence": null}], "clusters": []}]}, {"name": "Vibrio paracholerae", "strain": "VCC19", "scaffolds": [{"accession": "NZ_ATEV02000001.1", "subjects": [{"id": null, "hits": [{"query": "SCO5086", "subject": "WP_001918744.1", "identity": 39.37, "coverage": 97.31800766283524, "evalue": 5.96e-48, "bitscore": 169.0}], "name": "WP_001918744.1", "ipg": "627535", "start": 225047, "end": 225782, "strand": -1, "sequence": null}], "clusters": []}]}, {"name": "Vibrio paracholerae", "strain": "PGB-VPC007", "scaffolds": [{"accession": "NZ_JAKJWF010000026.1", "subjects": [{"id": null, "hits": [{"query": "SCO5086", "subject": "WP_001918744.1", "identity": 39.37, "coverage": 97.31800766283524, "evalue": 5.96e-48, "bitscore": 169.0}], "name": "WP_001918744.1", "ipg": "627535", "start": 22349, "end": 23084, "strand": 1, "sequence": null}], "clusters": []}, {"accession": "JAKJWF010000026.1", "subjects": [{"id": null, "hits": [{"query": "SCO5086", "subject": "MCO7017310.1", "identity": 39.37, "coverage": 97.31800766283524, "evalue": 5.96e-48, "bitscore": 169.0}], "name": "MCO7017310.1", "ipg": "627535", "start": 22349, "end": 23084, "strand": 1, "sequence": null}], "clusters": []}]}, {"name": "Vibrio paracholerae", "strain": "PGB-VPC010", "scaffolds": [{"accession": "NZ_JAKJWG010000001.1", "subjects": [{"id": null, "hits": [{"query": "SCO5086", "subject": "WP_001918744.1", "identity": 39.37, "coverage": 97.31800766283524, "evalue": 5.96e-48, "bitscore": 169.0}], "name": "WP_001918744.1", "ipg": "627535", "start": 6227, "end": 6962, "strand": -1, "sequence": null}], "clusters": []}, {"accession": "JAKJWG010000001.1", "subjects": [{"id": null, "hits": [{"query": "SCO5086", "subject": "MCO7021657.1", "identity": 39.37, "coverage": 97.31800766283524, "evalue": 5.96e-48, "bitscore": 169.0}], "name": "MCO7021657.1", "ipg": "627535", "start": 6227, "end": 6962, "strand": -1, "sequence": null}], "clusters": []}]}, {"name": "Vibrio paracholerae", "strain": "2014V-1107", "scaffolds": [{"accession": "NZ_QKKP01000001.1", "subjects": [{"id": null, "hits": [{"query": "SCO5086", "subject": "WP_001918744.1", "identity": 39.37, "coverage": 97.31800766283524, "evalue": 5.96e-48, "bitscore": 169.0}], "name": "WP_001918744.1", "ipg": "627535", "start": 6395, "end": 7130, "strand": -1, "sequence": null}], "clusters": []}, {"accession": "QKKP01000001.1", "subjects": [{"id": null, "hits": [{"query": "SCO5086", "subject": "RBM64072.1", "identity": 39.37, "coverage": 97.31800766283524, "evalue": 5.96e-48, "bitscore": 169.0}], "name": "RBM64072.1", "ipg": "627535", "start": 6395, "end": 7130, "strand": -1, "sequence": null}], "clusters": []}]}, {"name": "Vibrio paracholerae", "strain": "2016V-1111", "scaffolds": [{"accession": "NZ_QKKR01000015.1", "subjects": [{"id": null, "hits": [{"query": "SCO5086", "subject": "WP_001918744.1", "identity": 39.37, "coverage": 97.31800766283524, "evalue": 5.96e-48, "bitscore": 169.0}], "name": "WP_001918744.1", "ipg": "627535", "start": 6145, "end": 6880, "strand": -1, "sequence": null}], "clusters": []}, {"accession": "QKKR01000015.1", "subjects": [{"id": null, "hits": [{"query": "SCO5086", "subject": "RBM54341.1", "identity": 39.37, "coverage": 97.31800766283524, "evalue": 5.96e-48, "bitscore": 169.0}], "name": "RBM54341.1", "ipg": "627535", "start": 6145, "end": 6880, "strand": -1, "sequence": null}], "clusters": []}]}, {"name": "Vibrio paracholerae", "strain": "EDC-717", "scaffolds": [{"accession": "NZ_WYBY01000053.1", "subjects": [{"id": null, "hits": [{"query": "SCO5086", "subject": "WP_001918744.1", "identity": 39.37, "coverage": 97.31800766283524, "evalue": 5.96e-48, "bitscore": 169.0}], "name": "WP_001918744.1", "ipg": "627535", "start": 6120, "end": 6855, "strand": -1, "sequence": null}], "clusters": []}, {"accession": "WYBY01000053.1", "subjects": [{"id": null, "hits": [{"query": "SCO5086", "subject": "MBN7279909.1", "identity": 39.37, "coverage": 97.31800766283524, "evalue": 5.96e-48, "bitscore": 169.0}], "name": "MBN7279909.1", "ipg": "627535", "start": 6120, "end": 6855, "strand": -1, "sequence": null}], "clusters": []}]}, {"name": "Vibrio paracholerae", "strain": "EDC-716", "scaffolds": [{"accession": "NZ_WYBZ01000010.1", "subjects": [{"id": null, "hits": [{"query": "SCO5086", "subject": "WP_001918744.1", "identity": 39.37, "coverage": 97.31800766283524, "evalue": 5.96e-48, "bitscore": 169.0}], "name": "WP_001918744.1", "ipg": "627535", "start": 6120, "end": 6855, "strand": -1, "sequence": null}], "clusters": []}, {"accession": "WYBZ01000010.1", "subjects": [{"id": null, "hits": [{"query": "SCO5086", "subject": "MBN7281071.1", "identity": 39.37, "coverage": 97.31800766283524, "evalue": 5.96e-48, "bitscore": 169.0}], "name": "MBN7281071.1", "ipg": "627535", "start": 6120, "end": 6855, "strand": -1, "sequence": null}], "clusters": []}]}, {"name": "Vibrio paracholerae", "strain": "NCTC 30", "scaffolds": [{"accession": "NZ_LS997867.1", "subjects": [{"id": null, "hits": [{"query": "SCO5086", "subject": "WP_119091693.1", "identity": 39.37, "coverage": 97.31800766283524, "evalue": 6.86e-48, "bitscore": 169.0}], "name": "WP_119091693.1", "ipg": "209533355", "start": 831367, "end": 832102, "strand": 1, "sequence": null}], "clusters": []}]}, {"name": "Vibrio cholerae", "strain": "CHNf1", "scaffolds": [{"accession": "NZ_QXEB01000002.1", "subjects": [{"id": null, "hits": [{"query": "SCO5086", "subject": "WP_071177904.1", "identity": 39.764, "coverage": 97.31800766283524, "evalue": 4.46e-49, "bitscore": 172.0}], "name": "WP_071177904.1", "ipg": "120195284", "start": 249807, "end": 250542, "strand": -1, "sequence": null}], "clusters": []}, {"accession": "QXEB01000002.1", "subjects": [{"id": null, "hits": [{"query": "SCO5086", "subject": "TLE14804.1", "identity": 39.764, "coverage": 97.31800766283524, "evalue": 4.46e-49, "bitscore": 172.0}], "name": "TLE14804.1", "ipg": "120195284", "start": 249807, "end": 250542, "strand": -1, "sequence": null}], "clusters": []}]}, {"name": "Vibrio cholerae", "strain": "VcCHNf2", "scaffolds": [{"accession": "NZ_QXWB01000003.1", "subjects": [{"id": null, "hits": [{"query": "SCO5086", "subject": "WP_071177904.1", "identity": 39.764, "coverage": 97.31800766283524, "evalue": 4.46e-49, "bitscore": 172.0}], "name": "WP_071177904.1", "ipg": "120195284", "start": 249899, "end": 250634, "strand": -1, "sequence": null}], "clusters": []}, {"accession": "QXWB01000003.1", "subjects": [{"id": null, "hits": [{"query": "SCO5086", "subject": "TLE22414.1", "identity": 39.764, "coverage": 97.31800766283524, "evalue": 4.46e-49, "bitscore": 172.0}], "name": "TLE22414.1", "ipg": "120195284", "start": 249899, "end": 250634, "strand": -1, "sequence": null}], "clusters": []}]}, {"name": "Vibrio cholerae", "strain": "VN-00461", "scaffolds": [{"accession": "NZ_MWZX01000013.1", "subjects": [{"id": null, "hits": [{"query": "SCO5086", "subject": "WP_230668085.1", "identity": 39.764, "coverage": 97.31800766283524, "evalue": 7.03e-49, "bitscore": 171.0}], "name": "WP_230668085.1", "ipg": "506866378", "start": 88785, "end": 89520, "strand": 1, "sequence": null}], "clusters": []}, {"accession": "MWZX01000013.1", "subjects": [{"id": null, "hits": [{"query": "SCO5086", "subject": "MCD1230645.1", "identity": 39.764, "coverage": 97.31800766283524, "evalue": 7.03e-49, "bitscore": 171.0}], "name": "MCD1230645.1", "ipg": "506866378", "start": 88785, "end": 89520, "strand": 1, "sequence": null}], "clusters": []}]}, {"name": "Vibrio cholerae", "strain": "VN-00470", "scaffolds": [{"accession": "NZ_MXAA01000004.1", "subjects": [{"id": null, "hits": [{"query": "SCO5086", "subject": "WP_230668085.1", "identity": 39.764, "coverage": 97.31800766283524, "evalue": 7.03e-49, "bitscore": 171.0}], "name": "WP_230668085.1", "ipg": "506866378", "start": 88884, "end": 89619, "strand": 1, "sequence": null}], "clusters": []}, {"accession": "MXAA01000004.1", "subjects": [{"id": null, "hits": [{"query": "SCO5086", "subject": "MCD1225632.1", "identity": 39.764, "coverage": 97.31800766283524, "evalue": 7.03e-49, "bitscore": 171.0}], "name": "MCD1225632.1", "ipg": "506866378", "start": 88884, "end": 89619, "strand": 1, "sequence": null}], "clusters": []}]}, {"name": "Vibrio cholerae", "strain": "11116", "scaffolds": [{"accession": "NZ_MDYK01000017.1", "subjects": [{"id": null, "hits": [{"query": "SCO5086", "subject": "WP_102786956.1", "identity": 39.764, "coverage": 97.31800766283524, "evalue": 7.83e-49, "bitscore": 171.0}], "name": "WP_102786956.1", "ipg": "176295763", "start": 157109, "end": 157844, "strand": -1, "sequence": null}], "clusters": []}]}, {"name": "Vibrio cholerae", "strain": "2015V-1072", "scaffolds": [{"accession": "ABJSWR010000001.1", "subjects": [{"id": null, "hits": [{"query": "SCO5086", "subject": "EKF9132987.1", "identity": 39.764, "coverage": 97.31800766283524, "evalue": 7.83e-49, "bitscore": 171.0}], "name": "EKF9132987.1", "ipg": "176295763", "start": 156853, "end": 157588, "strand": -1, "sequence": null}], "clusters": []}]}, {"name": "Vibrio cholerae", "strain": "2015V-1149", "scaffolds": [{"accession": "ABJTAH010000012.1", "subjects": [{"id": null, "hits": [{"query": "SCO5086", "subject": "EKF9491052.1", "identity": 39.764, "coverage": 97.31800766283524, "evalue": 7.83e-49, "bitscore": 171.0}], "name": "EKF9491052.1", "ipg": "176295763", "start": 108887, "end": 109622, "strand": -1, "sequence": null}], "clusters": []}]}, {"name": "Vibrio cholerae", "strain": "PGB-VCH018", "scaffolds": [{"accession": "NZ_JAKJWK010000001.1", "subjects": [{"id": null, "hits": [{"query": "SCO5086", "subject": "WP_252943290.1", "identity": 39.764, "coverage": 97.31800766283524, "evalue": 1.76e-48, "bitscore": 171.0}], "name": "WP_252943290.1", "ipg": "561635411", "start": 401976, "end": 402711, "strand": -1, "sequence": null}], "clusters": []}, {"accession": "JAKJWK010000001.1", "subjects": [{"id": null, "hits": [{"query": "SCO5086", "subject": "MCO7069105.1", "identity": 39.764, "coverage": 97.31800766283524, "evalue": 1.76e-48, "bitscore": 171.0}], "name": "MCO7069105.1", "ipg": "561635411", "start": 401976, "end": 402711, "strand": -1, "sequence": null}], "clusters": []}]}, {"name": "Vibrio cholerae", "strain": "non-O1/non-O139", "scaffolds": [{"accession": "NZ_JBBBZU010000023.1", "subjects": [{"id": null, "hits": [{"query": "SCO5086", "subject": "WP_252943290.1", "identity": 39.764, "coverage": 97.31800766283524, "evalue": 1.76e-48, "bitscore": 171.0}], "name": "WP_252943290.1", "ipg": "561635411", "start": 500736, "end": 501471, "strand": 1, "sequence": null}], "clusters": []}, {"accession": "NZ_JBBBZP010000054.1", "subjects": [{"id": null, "hits": [{"query": "SCO5086", "subject": "WP_001925763.1", "identity": 39.37, "coverage": 97.31800766283524, "evalue": 5.02e-48, "bitscore": 169.0}], "name": "WP_001925763.1", "ipg": "24179759", "start": 57570, "end": 58305, "strand": 1, "sequence": null}], "clusters": []}, {"accession": "NZ_JBBBZR010000077.1", "subjects": [{"id": null, "hits": [{"query": "SCO5086", "subject": "WP_001925763.1", "identity": 39.37, "coverage": 97.31800766283524, "evalue": 5.02e-48, "bitscore": 169.0}], "name": "WP_001925763.1", "ipg": "24179759", "start": 503790, "end": 504525, "strand": 1, "sequence": null}], "clusters": []}, {"accession": "NZ_JBBBZV010000026.1", "subjects": [{"id": null, "hits": [{"query": "SCO5086", "subject": "WP_001925763.1", "identity": 39.37, "coverage": 97.31800766283524, "evalue": 5.02e-48, "bitscore": 169.0}], "name": "WP_001925763.1", "ipg": "24179759", "start": 500207, "end": 500942, "strand": 1, "sequence": null}], "clusters": []}, {"accession": "NZ_JBBCAC010000048.1", "subjects": [{"id": null, "hits": [{"query": "SCO5086", "subject": "WP_001925763.1", "identity": 39.37, "coverage": 97.31800766283524, "evalue": 5.02e-48, "bitscore": 169.0}], "name": "WP_001925763.1", "ipg": "24179759", "start": 533688, "end": 534423, "strand": 1, "sequence": null}], "clusters": []}, {"accession": "NZ_JBBCAM010000040.1", "subjects": [{"id": null, "hits": [{"query": "SCO5086", "subject": "WP_001925763.1", "identity": 39.37, "coverage": 97.31800766283524, "evalue": 5.02e-48, "bitscore": 169.0}], "name": "WP_001925763.1", "ipg": "24179759", "start": 497215, "end": 497950, "strand": 1, "sequence": null}], "clusters": []}, {"accession": "NZ_JBBBZO010000011.1", "subjects": [{"id": null, "hits": [{"query": "SCO5086", "subject": "WP_001918744.1", "identity": 39.37, "coverage": 97.31800766283524, "evalue": 5.96e-48, "bitscore": 169.0}], "name": "WP_001918744.1", "ipg": "627535", "start": 503177, "end": 503912, "strand": 1, "sequence": null}], "clusters": []}, {"accession": "NZ_JBBBZQ010000028.1", "subjects": [{"id": null, "hits": [{"query": "SCO5086", "subject": "WP_001918744.1", "identity": 39.37, "coverage": 97.31800766283524, "evalue": 5.96e-48, "bitscore": 169.0}], "name": "WP_001918744.1", "ipg": "627535", "start": 454296, "end": 455031, "strand": -1, "sequence": null}], "clusters": []}, {"accession": "NZ_JBBBZS010000034.1", "subjects": [{"id": null, "hits": [{"query": "SCO5086", "subject": "WP_001918744.1", "identity": 39.37, "coverage": 97.31800766283524, "evalue": 5.96e-48, "bitscore": 169.0}], "name": "WP_001918744.1", "ipg": "627535", "start": 454296, "end": 455031, "strand": -1, "sequence": null}], "clusters": []}, {"accession": "NZ_JBBBZT010000024.1", "subjects": [{"id": null, "hits": [{"query": "SCO5086", "subject": "WP_001918744.1", "identity": 39.37, "coverage": 97.31800766283524, "evalue": 5.96e-48, "bitscore": 169.0}], "name": "WP_001918744.1", "ipg": "627535", "start": 538142, "end": 538877, "strand": 1, "sequence": null}], "clusters": []}, {"accession": "NZ_JBBBZW010000011.1", "subjects": [{"id": null, "hits": [{"query": "SCO5086", "subject": "WP_001918744.1", "identity": 39.37, "coverage": 97.31800766283524, "evalue": 5.96e-48, "bitscore": 169.0}], "name": "WP_001918744.1", "ipg": "627535", "start": 381051, "end": 381786, "strand": -1, "sequence": null}], "clusters": []}, {"accession": "NZ_JBBBZX010000002.1", "subjects": [{"id": null, "hits": [{"query": "SCO5086", "subject": "WP_001918744.1", "identity": 39.37, "coverage": 97.31800766283524, "evalue": 5.96e-48, "bitscore": 169.0}], "name": "WP_001918744.1", "ipg": "627535", "start": 79116, "end": 79851, "strand": 1, "sequence": null}], "clusters": []}, {"accession": "NZ_JBBBZY010000026.1", "subjects": [{"id": null, "hits": [{"query": "SCO5086", "subject": "WP_001918744.1", "identity": 39.37, "coverage": 97.31800766283524, "evalue": 5.96e-48, "bitscore": 169.0}], "name": "WP_001918744.1", "ipg": "627535", "start": 503777, "end": 504512, "strand": 1, "sequence": null}], "clusters": []}, {"accession": "NZ_JBBBZZ010000057.1", "subjects": [{"id": null, "hits": [{"query": "SCO5086", "subject": "WP_001918744.1", "identity": 39.37, "coverage": 97.31800766283524, "evalue": 5.96e-48, "bitscore": 169.0}], "name": "WP_001918744.1", "ipg": "627535", "start": 504837, "end": 505572, "strand": 1, "sequence": null}], "clusters": []}, {"accession": "NZ_JBBCAA010000015.1", "subjects": [{"id": null, "hits": [{"query": "SCO5086", "subject": "WP_001918744.1", "identity": 39.37, "coverage": 97.31800766283524, "evalue": 5.96e-48, "bitscore": 169.0}], "name": "WP_001918744.1", "ipg": "627535", "start": 538142, "end": 538877, "strand": 1, "sequence": null}], "clusters": []}, {"accession": "NZ_JBBCAB010000027.1", "subjects": [{"id": null, "hits": [{"query": "SCO5086", "subject": "WP_001918744.1", "identity": 39.37, "coverage": 97.31800766283524, "evalue": 5.96e-48, "bitscore": 169.0}], "name": "WP_001918744.1", "ipg": "627535", "start": 538142, "end": 538877, "strand": 1, "sequence": null}], "clusters": []}, {"accession": "NZ_JBBCAD010000013.1", "subjects": [{"id": null, "hits": [{"query": "SCO5086", "subject": "WP_001918744.1", "identity": 39.37, "coverage": 97.31800766283524, "evalue": 5.96e-48, "bitscore": 169.0}], "name": "WP_001918744.1", "ipg": "627535", "start": 361348, "end": 362083, "strand": -1, "sequence": null}], "clusters": []}, {"accession": "NZ_JBBCAF010000011.1", "subjects": [{"id": null, "hits": [{"query": "SCO5086", "subject": "WP_001918744.1", "identity": 39.37, "coverage": 97.31800766283524, "evalue": 5.96e-48, "bitscore": 169.0}], "name": "WP_001918744.1", "ipg": "627535", "start": 234320, "end": 235055, "strand": -1, "sequence": null}], "clusters": []}, {"accession": "NZ_JBBCAG010000070.1", "subjects": [{"id": null, "hits": [{"query": "SCO5086", "subject": "WP_001918744.1", "identity": 39.37, "coverage": 97.31800766283524, "evalue": 5.96e-48, "bitscore": 169.0}], "name": "WP_001918744.1", "ipg": "627535", "start": 153491, "end": 154226, "strand": -1, "sequence": null}], "clusters": []}, {"accession": "NZ_JBBCAH010000051.1", "subjects": [{"id": null, "hits": [{"query": "SCO5086", "subject": "WP_001918744.1", "identity": 39.37, "coverage": 97.31800766283524, "evalue": 5.96e-48, "bitscore": 169.0}], "name": "WP_001918744.1", "ipg": "627535", "start": 324593, "end": 325328, "strand": -1, "sequence": null}], "clusters": []}, {"accession": "NZ_JBBCAI010000032.1", "subjects": [{"id": null, "hits": [{"query": "SCO5086", "subject": "WP_001918744.1", "identity": 39.37, "coverage": 97.31800766283524, "evalue": 5.96e-48, "bitscore": 169.0}], "name": "WP_001918744.1", "ipg": "627535", "start": 324593, "end": 325328, "strand": -1, "sequence": null}], "clusters": []}, {"accession": "NZ_JBBCAJ010000096.1", "subjects": [{"id": null, "hits": [{"query": "SCO5086", "subject": "WP_001918744.1", "identity": 39.37, "coverage": 97.31800766283524, "evalue": 5.96e-48, "bitscore": 169.0}], "name": "WP_001918744.1", "ipg": "627535", "start": 208259, "end": 208994, "strand": -1, "sequence": null}], "clusters": []}, {"accession": "NZ_JBBCAK010000011.1", "subjects": [{"id": null, "hits": [{"query": "SCO5086", "subject": "WP_001918744.1", "identity": 39.37, "coverage": 97.31800766283524, "evalue": 5.96e-48, "bitscore": 169.0}], "name": "WP_001918744.1", "ipg": "627535", "start": 500389, "end": 501124, "strand": 1, "sequence": null}], "clusters": []}, {"accession": "NZ_JBBCAL010000052.1", "subjects": [{"id": null, "hits": [{"query": "SCO5086", "subject": "WP_001918744.1", "identity": 39.37, "coverage": 97.31800766283524, "evalue": 5.96e-48, "bitscore": 169.0}], "name": "WP_001918744.1", "ipg": "627535", "start": 233620, "end": 234355, "strand": -1, "sequence": null}], "clusters": []}, {"accession": "NZ_JBBCAN010000022.1", "subjects": [{"id": null, "hits": [{"query": "SCO5086", "subject": "WP_001918744.1", "identity": 39.37, "coverage": 97.31800766283524, "evalue": 5.96e-48, "bitscore": 169.0}], "name": "WP_001918744.1", "ipg": "627535", "start": 504956, "end": 505691, "strand": 1, "sequence": null}], "clusters": []}, {"accession": "NZ_JBBCAO010000011.1", "subjects": [{"id": null, "hits": [{"query": "SCO5086", "subject": "WP_001918744.1", "identity": 39.37, "coverage": 97.31800766283524, "evalue": 5.96e-48, "bitscore": 169.0}], "name": "WP_001918744.1", "ipg": "627535", "start": 506287, "end": 507022, "strand": 1, "sequence": null}], "clusters": []}, {"accession": "NZ_JBBCAP010000022.1", "subjects": [{"id": null, "hits": [{"query": "SCO5086", "subject": "WP_001918744.1", "identity": 39.37, "coverage": 97.31800766283524, "evalue": 5.96e-48, "bitscore": 169.0}], "name": "WP_001918744.1", "ipg": "627535", "start": 336562, "end": 337297, "strand": -1, "sequence": null}], "clusters": []}, {"accession": "NZ_JBBCAE010000028.1", "subjects": [{"id": null, "hits": [{"query": "SCO5086", "subject": "WP_336935312.1", "identity": 38.976, "coverage": 97.31800766283524, "evalue": 7.9e-48, "bitscore": 169.0}], "name": "WP_336935312.1", "ipg": "822678942", "start": 503734, "end": 504469, "strand": 1, "sequence": null}], "clusters": []}]}, {"name": "Vibrio cholerae", "strain": "NIHE_57", "scaffolds": [{"accession": "NZ_JACYRD010000006.1", "subjects": [{"id": null, "hits": [{"query": "SCO5086", "subject": "WP_267738075.1", "identity": 39.37, "coverage": 97.31800766283524, "evalue": 2.77e-48, "bitscore": 170.0}], "name": "WP_267738075.1", "ipg": "601705965", "start": 156179, "end": 156914, "strand": 1, "sequence": null}], "clusters": []}, {"accession": "JACYRD010000006.1", "subjects": [{"id": null, "hits": [{"query": "SCO5086", "subject": "MCX9537299.1", "identity": 39.37, "coverage": 97.31800766283524, "evalue": 2.77e-48, "bitscore": 170.0}], "name": "MCX9537299.1", "ipg": "601705965", "start": 156179, "end": 156914, "strand": 1, "sequence": null}], "clusters": []}]}, {"name": "Vibrio cholerae", "strain": "NIHE_45", "scaffolds": [{"accession": "NZ_JACYRP010000002.1", "subjects": [{"id": null, "hits": [{"query": "SCO5086", "subject": "WP_267738075.1", "identity": 39.37, "coverage": 97.31800766283524, "evalue": 2.77e-48, "bitscore": 170.0}], "name": "WP_267738075.1", "ipg": "601705965", "start": 377266, "end": 378001, "strand": -1, "sequence": null}], "clusters": []}, {"accession": "JACYRP010000002.1", "subjects": [{"id": null, "hits": [{"query": "SCO5086", "subject": "MCX9573291.1", "identity": 39.37, "coverage": 97.31800766283524, "evalue": 2.77e-48, "bitscore": 170.0}], "name": "MCX9573291.1", "ipg": "601705965", "start": 377266, "end": 378001, "strand": -1, "sequence": null}], "clusters": []}]}, {"name": "Vibrio cholerae", "strain": "C8C.2", "scaffolds": [{"accession": "NZ_JAHAOG010000001.1", "subjects": [{"id": null, "hits": [{"query": "SCO5086", "subject": "WP_217527318.1", "identity": 38.976, "coverage": 97.31800766283524, "evalue": 3.26e-48, "bitscore": 170.0}], "name": "WP_217527318.1", "ipg": "378199481", "start": 496615, "end": 497350, "strand": 1, "sequence": null}], "clusters": []}]}, {"name": "Vibrio cholerae", "strain": "C5G.R", "scaffolds": [{"accession": "NZ_JAHAOH010000001.1", "subjects": [{"id": null, "hits": [{"query": "SCO5086", "subject": "WP_217527318.1", "identity": 38.976, "coverage": 97.31800766283524, "evalue": 3.26e-48, "bitscore": 170.0}], "name": "WP_217527318.1", "ipg": "378199481", "start": 603556, "end": 604291, "strand": -1, "sequence": null}], "clusters": []}]}, {"name": "Vibrio cholerae", "strain": "C1C.1", "scaffolds": [{"accession": "NZ_JAHAOM010000001.1", "subjects": [{"id": null, "hits": [{"query": "SCO5086", "subject": "WP_217527318.1", "identity": 38.976, "coverage": 97.31800766283524, "evalue": 3.26e-48, "bitscore": 170.0}], "name": "WP_217527318.1", "ipg": "378199481", "start": 603559, "end": 604294, "strand": -1, "sequence": null}], "clusters": []}]}, {"name": "Vibrio cholerae", "strain": "PNUSAV002948", "scaffolds": [{"accession": "ABHGPP010000009.1", "subjects": [{"id": null, "hits": [{"query": "SCO5086", "subject": "EJN2399792.1", "identity": 38.976, "coverage": 97.31800766283524, "evalue": 3.26e-48, "bitscore": 170.0}], "name": "EJN2399792.1", "ipg": "378199481", "start": 62633, "end": 63368, "strand": -1, "sequence": null}], "clusters": []}]}, {"name": "Vibrio cholerae", "strain": "Maya3", "scaffolds": [{"accession": "DACPPB010000001.1", "subjects": [{"id": null, "hits": [{"query": "SCO5086", "subject": "HAS4411190.1", "identity": 38.976, "coverage": 97.31800766283524, "evalue": 3.26e-48, "bitscore": 170.0}], "name": "HAS4411190.1", "ipg": "378199481", "start": 225754, "end": 226489, "strand": -1, "sequence": null}], "clusters": []}]}, {"name": "Vibrio cholerae", "strain": "BD02", "scaffolds": [{"accession": "NZ_JAACMK010000044.1", "subjects": [{"id": null, "hits": [{"query": "SCO5086", "subject": "WP_069216927.1", "identity": 39.37, "coverage": 97.31800766283524, "evalue": 3.33e-48, "bitscore": 170.0}], "name": "WP_069216927.1", "ipg": "117603381", "start": 147057, "end": 147792, "strand": -1, "sequence": null}], "clusters": []}, {"accession": "JAACMK010000044.1", "subjects": [{"id": null, "hits": [{"query": "SCO5086", "subject": "NOF42868.1", "identity": 39.37, "coverage": 97.31800766283524, "evalue": 3.33e-48, "bitscore": 170.0}], "name": "NOF42868.1", "ipg": "117603381", "start": 147057, "end": 147792, "strand": -1, "sequence": null}], "clusters": []}]}, {"name": "Vibrio cholerae", "strain": "L11", "scaffolds": [{"accession": "NZ_MDYI01000011.1", "subjects": [{"id": null, "hits": [{"query": "SCO5086", "subject": "WP_069216927.1", "identity": 39.37, "coverage": 97.31800766283524, "evalue": 3.33e-48, "bitscore": 170.0}], "name": "WP_069216927.1", "ipg": "117603381", "start": 433205, "end": 433940, "strand": -1, "sequence": null}], "clusters": []}]}, {"name": "Vibrio cholerae", "strain": "BD01", "scaffolds": [{"accession": "NZ_QEER01000009.1", "subjects": [{"id": null, "hits": [{"query": "SCO5086", "subject": "WP_069216927.1", "identity": 39.37, "coverage": 97.31800766283524, "evalue": 3.33e-48, "bitscore": 170.0}], "name": "WP_069216927.1", "ipg": "117603381", "start": 157124, "end": 157859, "strand": 1, "sequence": null}], "clusters": []}]}, {"name": "Vibrio cholerae", "strain": "A12JL36W92", "scaffolds": [{"accession": "NZ_VIOQ01000150.1", "subjects": [{"id": null, "hits": [{"query": "SCO5086", "subject": "WP_069216927.1", "identity": 39.37, "coverage": 97.31800766283524, "evalue": 3.33e-48, "bitscore": 170.0}], "name": "WP_069216927.1", "ipg": "117603381", "start": 6325, "end": 7060, "strand": -1, "sequence": null}], "clusters": []}, {"accession": "VIOQ01000150.1", "subjects": [{"id": null, "hits": [{"query": "SCO5086", "subject": "TQP08975.1", "identity": 39.37, "coverage": 97.31800766283524, "evalue": 3.33e-48, "bitscore": 170.0}], "name": "TQP08975.1", "ipg": "117603381", "start": 6325, "end": 7060, "strand": -1, "sequence": null}], "clusters": []}]}, {"name": "Vibrio cholerae", "strain": "A12JL36W74", "scaffolds": [{"accession": "NZ_VIOV01000038.1", "subjects": [{"id": null, "hits": [{"query": "SCO5086", "subject": "WP_069216927.1", "identity": 39.37, "coverage": 97.31800766283524, "evalue": 3.33e-48, "bitscore": 170.0}], "name": "WP_069216927.1", "ipg": "117603381", "start": 17841, "end": 18576, "strand": 1, "sequence": null}], "clusters": []}, {"accession": "VIOV01000038.1", "subjects": [{"id": null, "hits": [{"query": "SCO5086", "subject": "TQP34769.1", "identity": 39.37, "coverage": 97.31800766283524, "evalue": 3.33e-48, "bitscore": 170.0}], "name": "TQP34769.1", "ipg": "117603381", "start": 17841, "end": 18576, "strand": 1, "sequence": null}], "clusters": []}]}, {"name": "Vibrio cholerae", "strain": "1726682", "scaffolds": [{"accession": "ABNEML010000001.1", "subjects": [{"id": null, "hits": [{"query": "SCO5086", "subject": "ELJ8441283.1", "identity": 39.37, "coverage": 97.31800766283524, "evalue": 3.33e-48, "bitscore": 170.0}], "name": "ELJ8441283.1", "ipg": "117603381", "start": 193154, "end": 193889, "strand": -1, "sequence": null}], "clusters": []}]}, {"name": "Vibrio cholerae", "strain": "1731608", "scaffolds": [{"accession": "ABNENI010000005.1", "subjects": [{"id": null, "hits": [{"query": "SCO5086", "subject": "ELJ8517840.1", "identity": 39.37, "coverage": 97.31800766283524, "evalue": 3.33e-48, "bitscore": 170.0}], "name": "ELJ8517840.1", "ipg": "117603381", "start": 52654, "end": 53389, "strand": -1, "sequence": null}], "clusters": []}]}, {"name": "Vibrio cholerae", "strain": "1771115", "scaffolds": [{"accession": "ABNENO010000001.1", "subjects": [{"id": null, "hits": [{"query": "SCO5086", "subject": "ELJ8531927.1", "identity": 39.37, "coverage": 97.31800766283524, "evalue": 3.33e-48, "bitscore": 170.0}], "name": "ELJ8531927.1", "ipg": "117603381", "start": 374210, "end": 374945, "strand": -1, "sequence": null}], "clusters": []}]}, {"name": "Vibrio cholerae", "strain": "", "scaffolds": [{"accession": "DACPGQ010000005.1", "subjects": [{"id": null, "hits": [{"query": "SCO5086", "subject": "HAS3563247.1", "identity": 39.37, "coverage": 97.31800766283524, "evalue": 3.33e-48, "bitscore": 170.0}], "name": "HAS3563247.1", "ipg": "117603381", "start": 128788, "end": 129523, "strand": -1, "sequence": null}], "clusters": []}, {"accession": "AAXNGV010000002.1", "subjects": [{"id": null, "hits": [{"query": "SCO5086", "subject": "EGR0515348.1", "identity": 39.37, "coverage": 97.31800766283524, "evalue": 4.36e-48, "bitscore": 169.0}], "name": "EGR0515348.1", "ipg": "29046992", "start": 230078, "end": 230813, "strand": -1, "sequence": null}], "clusters": []}, {"accession": "AAXNHA010000001.1", "subjects": [{"id": null, "hits": [{"query": "SCO5086", "subject": "EGR0543832.1", "identity": 39.37, "coverage": 97.31800766283524, "evalue": 4.36e-48, "bitscore": 169.0}], "name": "EGR0543832.1", "ipg": "29046992", "start": 258828, "end": 259563, "strand": -1, "sequence": null}], "clusters": []}, {"accession": "AAXNHB010000001.1", "subjects": [{"id": null, "hits": [{"query": "SCO5086", "subject": "EGR0571500.1", "identity": 39.37, "coverage": 97.31800766283524, "evalue": 4.36e-48, "bitscore": 169.0}], "name": "EGR0571500.1", "ipg": "29046992", "start": 258828, "end": 259563, "strand": -1, "sequence": null}], "clusters": []}, {"accession": "DAPYBX010000001.1", "subjects": [{"id": null, "hits": [{"query": "SCO5086", "subject": "HDZ9234770.1", "identity": 39.37, "coverage": 97.31800766283524, "evalue": 4.36e-48, "bitscore": 169.0}], "name": "HDZ9234770.1", "ipg": "29046992", "start": 119832, "end": 120567, "strand": -1, "sequence": null}], "clusters": []}, {"accession": "AAXNGY010000002.1", "subjects": [{"id": null, "hits": [{"query": "SCO5086", "subject": "EGR0590588.1", "identity": 39.37, "coverage": 97.31800766283524, "evalue": 5.02e-48, "bitscore": 169.0}], "name": "EGR0590588.1", "ipg": "24179759", "start": 126112, "end": 126847, "strand": -1, "sequence": null}], "clusters": []}, {"accession": "AAXOTA010000003.1", "subjects": [{"id": null, "hits": [{"query": "SCO5086", "subject": "EGR5061265.1", "identity": 39.37, "coverage": 97.31800766283524, "evalue": 5.02e-48, "bitscore": 169.0}], "name": "EGR5061265.1", "ipg": "24179759", "start": 27763, "end": 28498, "strand": -1, "sequence": null}], "clusters": []}, {"accession": "DACPGR010000001.1", "subjects": [{"id": null, "hits": [{"query": "SCO5086", "subject": "HAS3624212.1", "identity": 39.37, "coverage": 97.31800766283524, "evalue": 5.02e-48, "bitscore": 169.0}], "name": "HAS3624212.1", "ipg": "24179759", "start": 381620, "end": 382355, "strand": -1, "sequence": null}], "clusters": []}, {"accession": "DAMXZQ010000060.1", "subjects": [{"id": null, "hits": [{"query": "SCO5086", "subject": "HDI3145245.1", "identity": 39.37, "coverage": 97.31800766283524, "evalue": 5.02e-48, "bitscore": 169.0}], "name": "HDI3145245.1", "ipg": "24179759", "start": 15099, "end": 15834, "strand": 1, "sequence": null}], "clusters": []}, {"accession": "DAMXZE010000002.1", "subjects": [{"id": null, "hits": [{"query": "SCO5086", "subject": "HDI3183005.1", "identity": 39.37, "coverage": 97.31800766283524, "evalue": 5.02e-48, "bitscore": 169.0}], "name": "HDI3183005.1", "ipg": "24179759", "start": 6221, "end": 6956, "strand": -1, "sequence": null}], "clusters": []}, {"accession": "DAMYAA010000047.1", "subjects": [{"id": null, "hits": [{"query": "SCO5086", "subject": "HDI3224161.1", "identity": 39.37, "coverage": 97.31800766283524, "evalue": 5.02e-48, "bitscore": 169.0}], "name": "HDI3224161.1", "ipg": "24179759", "start": 15151, "end": 15886, "strand": 1, "sequence": null}], "clusters": []}, {"accession": "DAMYAZ010000007.1", "subjects": [{"id": null, "hits": [{"query": "SCO5086", "subject": "HDI3299404.1", "identity": 39.37, "coverage": 97.31800766283524, "evalue": 5.02e-48, "bitscore": 169.0}], "name": "HDI3299404.1", "ipg": "24179759", "start": 155977, "end": 156712, "strand": 1, "sequence": null}], "clusters": []}, {"accession": "DAMYAS010000001.1", "subjects": [{"id": null, "hits": [{"query": "SCO5086", "subject": "HDI3308999.1", "identity": 39.37, "coverage": 97.31800766283524, "evalue": 5.02e-48, "bitscore": 169.0}], "name": "HDI3308999.1", "ipg": "24179759", "start": 178024, "end": 178759, "strand": -1, "sequence": null}], "clusters": []}, {"accession": "DAMYBF010000021.1", "subjects": [{"id": null, "hits": [{"query": "SCO5086", "subject": "HDI3345311.1", "identity": 39.37, "coverage": 97.31800766283524, "evalue": 5.02e-48, "bitscore": 169.0}], "name": "HDI3345311.1", "ipg": "24179759", "start": 62524, "end": 63259, "strand": 1, "sequence": null}], "clusters": []}, {"accession": "DAPYCC010000063.1", "subjects": [{"id": null, "hits": [{"query": "SCO5086", "subject": "HDZ9230552.1", "identity": 39.37, "coverage": 97.31800766283524, "evalue": 5.02e-48, "bitscore": 169.0}], "name": "HDZ9230552.1", "ipg": "24179759", "start": 5703, "end": 6438, "strand": 1, "sequence": null}], "clusters": []}, {"accession": "DAPYCB010000046.1", "subjects": [{"id": null, "hits": [{"query": "SCO5086", "subject": "HDZ9263183.1", "identity": 39.37, "coverage": 97.31800766283524, "evalue": 5.02e-48, "bitscore": 169.0}], "name": "HDZ9263183.1", "ipg": "24179759", "start": 15170, "end": 15905, "strand": 1, "sequence": null}], "clusters": []}, {"accession": "DAPYBS010000038.1", "subjects": [{"id": null, "hits": [{"query": "SCO5086", "subject": "HDZ9267093.1", "identity": 39.37, "coverage": 97.31800766283524, "evalue": 5.02e-48, "bitscore": 169.0}], "name": "HDZ9267093.1", "ipg": "24179759", "start": 5705, "end": 6440, "strand": 1, "sequence": null}], "clusters": []}, {"accession": "DAPYCS010000060.1", "subjects": [{"id": null, "hits": [{"query": "SCO5086", "subject": "HDZ9325048.1", "identity": 39.37, "coverage": 97.31800766283524, "evalue": 5.02e-48, "bitscore": 169.0}], "name": "HDZ9325048.1", "ipg": "24179759", "start": 15162, "end": 15897, "strand": 1, "sequence": null}], "clusters": []}, {"accession": "DAPYDZ010000002.1", "subjects": [{"id": null, "hits": [{"query": "SCO5086", "subject": "HDZ9471654.1", "identity": 39.37, "coverage": 97.31800766283524, "evalue": 5.02e-48, "bitscore": 169.0}], "name": "HDZ9471654.1", "ipg": "24179759", "start": 106044, "end": 106779, "strand": -1, "sequence": null}], "clusters": []}, {"accession": "DAPYEH010000046.1", "subjects": [{"id": null, "hits": [{"query": "SCO5086", "subject": "HDZ9535540.1", "identity": 39.37, "coverage": 97.31800766283524, "evalue": 5.02e-48, "bitscore": 169.0}], "name": "HDZ9535540.1", "ipg": "24179759", "start": 15160, "end": 15895, "strand": 1, "sequence": null}], "clusters": []}, {"accession": "DAUCGH010000003.1", "subjects": [{"id": null, "hits": [{"query": "SCO5086", "subject": "HEQ3514986.1", "identity": 39.37, "coverage": 97.31800766283524, "evalue": 5.02e-48, "bitscore": 169.0}], "name": "HEQ3514986.1", "ipg": "24179759", "start": 470623, "end": 471358, "strand": -1, "sequence": null}], "clusters": []}, {"accession": "DAUCHA010000003.1", "subjects": [{"id": null, "hits": [{"query": "SCO5086", "subject": "HEQ3578079.1", "identity": 39.37, "coverage": 97.31800766283524, "evalue": 5.02e-48, "bitscore": 169.0}], "name": "HEQ3578079.1", "ipg": "24179759", "start": 470623, "end": 471358, "strand": -1, "sequence": null}], "clusters": []}, {"accession": "DAXJZE010000063.1", "subjects": [{"id": null, "hits": [{"query": "SCO5086", "subject": "HFC9431985.1", "identity": 39.37, "coverage": 97.31800766283524, "evalue": 5.02e-48, "bitscore": 169.0}], "name": "HFC9431985.1", "ipg": "24179759", "start": 15017, "end": 15752, "strand": 1, "sequence": null}], "clusters": []}, {"accession": "DAXKIE010000080.1", "subjects": [{"id": null, "hits": [{"query": "SCO5086", "subject": "HFD0509341.1", "identity": 39.37, "coverage": 97.31800766283524, "evalue": 5.02e-48, "bitscore": 169.0}], "name": "HFD0509341.1", "ipg": "24179759", "start": 5856, "end": 6591, "strand": 1, "sequence": null}], "clusters": []}, {"accession": "DAXKIF010000055.1", "subjects": [{"id": null, "hits": [{"query": "SCO5086", "subject": "HFD0516911.1", "identity": 39.37, "coverage": 97.31800766283524, "evalue": 5.02e-48, "bitscore": 169.0}], "name": "HFD0516911.1", "ipg": "24179759", "start": 15133, "end": 15868, "strand": 1, "sequence": null}], "clusters": []}, {"accession": "DBBVON010000053.1", "subjects": [{"id": null, "hits": [{"query": "SCO5086", "subject": "HGF7188434.1", "identity": 39.37, "coverage": 97.31800766283524, "evalue": 5.02e-48, "bitscore": 169.0}], "name": "HGF7188434.1", "ipg": "24179759", "start": 14982, "end": 15717, "strand": 1, "sequence": null}], "clusters": []}, {"accession": "DBBVOI010000002.1", "subjects": [{"id": null, "hits": [{"query": "SCO5086", "subject": "HGF7189955.1", "identity": 39.37, "coverage": 97.31800766283524, "evalue": 5.02e-48, "bitscore": 169.0}], "name": "HGF7189955.1", "ipg": "24179759", "start": 6057, "end": 6792, "strand": -1, "sequence": null}], "clusters": []}, {"accession": "DBBVOM010000062.1", "subjects": [{"id": null, "hits": [{"query": "SCO5086", "subject": "HGF7198923.1", "identity": 39.37, "coverage": 97.31800766283524, "evalue": 5.02e-48, "bitscore": 169.0}], "name": "HGF7198923.1", "ipg": "24179759", "start": 15165, "end": 15900, "strand": 1, "sequence": null}], "clusters": []}, {"accession": "DBBVOQ010000057.1", "subjects": [{"id": null, "hits": [{"query": "SCO5086", "subject": "HGF7205924.1", "identity": 39.37, "coverage": 97.31800766283524, "evalue": 5.02e-48, "bitscore": 169.0}], "name": "HGF7205924.1", "ipg": "24179759", "start": 15169, "end": 15904, "strand": 1, "sequence": null}], "clusters": []}, {"accession": "DBBVOJ010000061.1", "subjects": [{"id": null, "hits": [{"query": "SCO5086", "subject": "HGF7209405.1", "identity": 39.37, "coverage": 97.31800766283524, "evalue": 5.02e-48, "bitscore": 169.0}], "name": "HGF7209405.1", "ipg": "24179759", "start": 15079, "end": 15814, "strand": 1, "sequence": null}], "clusters": []}, {"accession": "DBBVOL010000059.1", "subjects": [{"id": null, "hits": [{"query": "SCO5086", "subject": "HGF7212891.1", "identity": 39.37, "coverage": 97.31800766283524, "evalue": 5.02e-48, "bitscore": 169.0}], "name": "HGF7212891.1", "ipg": "24179759", "start": 15157, "end": 15892, "strand": 1, "sequence": null}], "clusters": []}, {"accession": "DBBVOK010000053.1", "subjects": [{"id": null, "hits": [{"query": "SCO5086", "subject": "HGF7216513.1", "identity": 39.37, "coverage": 97.31800766283524, "evalue": 5.02e-48, "bitscore": 169.0}], "name": "HGF7216513.1", "ipg": "24179759", "start": 15088, "end": 15823, "strand": 1, "sequence": null}], "clusters": []}, {"accession": "DBBVOO010000059.1", "subjects": [{"id": null, "hits": [{"query": "SCO5086", "subject": "HGF7220013.1", "identity": 39.37, "coverage": 97.31800766283524, "evalue": 5.02e-48, "bitscore": 169.0}], "name": "HGF7220013.1", "ipg": "24179759", "start": 15103, "end": 15838, "strand": 1, "sequence": null}], "clusters": []}, {"accession": "DBBVOP010000056.1", "subjects": [{"id": null, "hits": [{"query": "SCO5086", "subject": "HGF7223459.1", "identity": 39.37, "coverage": 97.31800766283524, "evalue": 5.02e-48, "bitscore": 169.0}], "name": "HGF7223459.1", "ipg": "24179759", "start": 15147, "end": 15882, "strand": 1, "sequence": null}], "clusters": []}, {"accession": "DBBVOR010000044.1", "subjects": [{"id": null, "hits": [{"query": "SCO5086", "subject": "HGF7238770.1", "identity": 39.37, "coverage": 97.31800766283524, "evalue": 5.02e-48, "bitscore": 169.0}], "name": "HGF7238770.1", "ipg": "24179759", "start": 15117, "end": 15852, "strand": 1, "sequence": null}], "clusters": []}, {"accession": "DBBVQO010000002.1", "subjects": [{"id": null, "hits": [{"query": "SCO5086", "subject": "HGF7363256.1", "identity": 39.37, "coverage": 97.31800766283524, "evalue": 5.02e-48, "bitscore": 169.0}], "name": "HGF7363256.1", "ipg": "24179759", "start": 6094, "end": 6829, "strand": -1, "sequence": null}], "clusters": []}, {"accession": "DBBVQP010000051.1", "subjects": [{"id": null, "hits": [{"query": "SCO5086", "subject": "HGF7375431.1", "identity": 39.37, "coverage": 97.31800766283524, "evalue": 5.02e-48, "bitscore": 169.0}], "name": "HGF7375431.1", "ipg": "24179759", "start": 13446, "end": 14181, "strand": 1, "sequence": null}], "clusters": []}, {"accession": "NZ_CABMGJ010000001.1", "subjects": [{"id": null, "hits": [{"query": "SCO5086", "subject": "WP_001918744.1", "identity": 39.37, "coverage": 97.31800766283524, "evalue": 5.96e-48, "bitscore": 169.0}], "name": "WP_001918744.1", "ipg": "627535", "start": 1853864, "end": 1854599, "strand": -1, "sequence": null}], "clusters": []}, {"accession": "NZ_CGHE01000067.1", "subjects": [{"id": null, "hits": [{"query": "SCO5086", "subject": "WP_001918744.1", "identity": 39.37, "coverage": 97.31800766283524, "evalue": 5.96e-48, "bitscore": 169.0}], "name": "WP_001918744.1", "ipg": "627535", "start": 59051, "end": 59786, "strand": -1, "sequence": null}], "clusters": []}, {"accession": "NZ_CP047059.1", "subjects": [{"id": null, "hits": [{"query": "SCO5086", "subject": "WP_001918744.1", "identity": 39.37, "coverage": 97.31800766283524, "evalue": 5.96e-48, "bitscore": 169.0}], "name": "WP_001918744.1", "ipg": "627535", "start": 902927, "end": 903662, "strand": 1, "sequence": null}], "clusters": []}, {"accession": "NZ_CTBD01000072.1", "subjects": [{"id": null, "hits": [{"query": "SCO5086", "subject": "WP_001918744.1", "identity": 39.37, "coverage": 97.31800766283524, "evalue": 5.96e-48, "bitscore": 169.0}], "name": "WP_001918744.1", "ipg": "627535", "start": 121035, "end": 121770, "strand": -1, "sequence": null}], "clusters": []}, {"accession": "NZ_DAMYAF010000048.1", "subjects": [{"id": null, "hits": [{"query": "SCO5086", "subject": "WP_001918744.1", "identity": 39.37, "coverage": 97.31800766283524, "evalue": 5.96e-48, "bitscore": 169.0}], "name": "WP_001918744.1", "ipg": "627535", "start": 17677, "end": 18412, "strand": 1, "sequence": null}], "clusters": []}, {"accession": "NZ_LT897797.1", "subjects": [{"id": null, "hits": [{"query": "SCO5086", "subject": "WP_001918744.1", "identity": 39.37, "coverage": 97.31800766283524, "evalue": 5.96e-48, "bitscore": 169.0}], "name": "WP_001918744.1", "ipg": "627535", "start": 949841, "end": 950576, "strand": 1, "sequence": null}], "clusters": []}, {"accession": "AAXNGH010000001.1", "subjects": [{"id": null, "hits": [{"query": "SCO5086", "subject": "EGR0406040.1", "identity": 39.37, "coverage": 97.31800766283524, "evalue": 5.96e-48, "bitscore": 169.0}], "name": "EGR0406040.1", "ipg": "627535", "start": 235811, "end": 236546, "strand": -1, "sequence": null}], "clusters": []}, {"accession": "AAXNGI010000001.1", "subjects": [{"id": null, "hits": [{"query": "SCO5086", "subject": "EGR0413698.1", "identity": 39.37, "coverage": 97.31800766283524, "evalue": 5.96e-48, "bitscore": 169.0}], "name": "EGR0413698.1", "ipg": "627535", "start": 235811, "end": 236546, "strand": -1, "sequence": null}], "clusters": []}, {"accession": "AAXNGL010000004.1", "subjects": [{"id": null, "hits": [{"query": "SCO5086", "subject": "EGR0418089.1", "identity": 39.37, "coverage": 97.31800766283524, "evalue": 5.96e-48, "bitscore": 169.0}], "name": "EGR0418089.1", "ipg": "627535", "start": 54453, "end": 55188, "strand": -1, "sequence": null}], "clusters": []}, {"accession": "AAXNGJ010000003.1", "subjects": [{"id": null, "hits": [{"query": "SCO5086", "subject": "EGR0421848.1", "identity": 39.37, "coverage": 97.31800766283524, "evalue": 5.96e-48, "bitscore": 169.0}], "name": "EGR0421848.1", "ipg": "627535", "start": 235811, "end": 236546, "strand": -1, "sequence": null}], "clusters": []}, {"accession": "AAXNGE010000002.1", "subjects": [{"id": null, "hits": [{"query": "SCO5086", "subject": "EGR0440839.1", "identity": 39.37, "coverage": 97.31800766283524, "evalue": 5.96e-48, "bitscore": 169.0}], "name": "EGR0440839.1", "ipg": "627535", "start": 222289, "end": 223024, "strand": -1, "sequence": null}], "clusters": []}, {"accession": "AAXNGG010000002.1", "subjects": [{"id": null, "hits": [{"query": "SCO5086", "subject": "EGR0449653.1", "identity": 39.37, "coverage": 97.31800766283524, "evalue": 5.96e-48, "bitscore": 169.0}], "name": "EGR0449653.1", "ipg": "627535", "start": 220364, "end": 221099, "strand": -1, "sequence": null}], "clusters": []}, {"accession": "AAXNGD010000001.1", "subjects": [{"id": null, "hits": [{"query": "SCO5086", "subject": "EGR0457892.1", "identity": 39.37, "coverage": 97.31800766283524, "evalue": 5.96e-48, "bitscore": 169.0}], "name": "EGR0457892.1", "ipg": "627535", "start": 235812, "end": 236547, "strand": -1, "sequence": null}], "clusters": []}, {"accession": "AAXNFY010000002.1", "subjects": [{"id": null, "hits": [{"query": "SCO5086", "subject": "EGR0462049.1", "identity": 39.37, "coverage": 97.31800766283524, "evalue": 5.96e-48, "bitscore": 169.0}], "name": "EGR0462049.1", "ipg": "627535", "start": 235812, "end": 236547, "strand": -1, "sequence": null}], "clusters": []}, {"accession": "AAXNGF010000001.1", "subjects": [{"id": null, "hits": [{"query": "SCO5086", "subject": "EGR0465701.1", "identity": 39.37, "coverage": 97.31800766283524, "evalue": 5.96e-48, "bitscore": 169.0}], "name": "EGR0465701.1", "ipg": "627535", "start": 380725, "end": 381460, "strand": -1, "sequence": null}], "clusters": []}, {"accession": "AAXNGM010000001.1", "subjects": [{"id": null, "hits": [{"query": "SCO5086", "subject": "EGR0469417.1", "identity": 39.37, "coverage": 97.31800766283524, "evalue": 5.96e-48, "bitscore": 169.0}], "name": "EGR0469417.1", "ipg": "627535", "start": 180668, "end": 181403, "strand": -1, "sequence": null}], "clusters": []}, {"accession": "AAXNGQ010000001.1", "subjects": [{"id": null, "hits": [{"query": "SCO5086", "subject": "EGR0473151.1", "identity": 39.37, "coverage": 97.31800766283524, "evalue": 5.96e-48, "bitscore": 169.0}], "name": "EGR0473151.1", "ipg": "627535", "start": 235797, "end": 236532, "strand": -1, "sequence": null}], "clusters": []}, {"accession": "AAXNGP010000017.1", "subjects": [{"id": null, "hits": [{"query": "SCO5086", "subject": "EGR0478945.1", "identity": 39.37, "coverage": 97.31800766283524, "evalue": 5.96e-48, "bitscore": 169.0}], "name": "EGR0478945.1", "ipg": "627535", "start": 66011, "end": 66746, "strand": -1, "sequence": null}], "clusters": []}, {"accession": "AAXNGT010000001.1", "subjects": [{"id": null, "hits": [{"query": "SCO5086", "subject": "EGR0480666.1", "identity": 39.37, "coverage": 97.31800766283524, "evalue": 5.96e-48, "bitscore": 169.0}], "name": "EGR0480666.1", "ipg": "627535", "start": 235813, "end": 236548, "strand": -1, "sequence": null}], "clusters": []}, {"accession": "AAXNGW010000001.1", "subjects": [{"id": null, "hits": [{"query": "SCO5086", "subject": "EGR0484430.1", "identity": 39.37, "coverage": 97.31800766283524, "evalue": 5.96e-48, "bitscore": 169.0}], "name": "EGR0484430.1", "ipg": "627535", "start": 219323, "end": 220058, "strand": -1, "sequence": null}], "clusters": []}, {"accession": "AAXNGU010000006.1", "subjects": [{"id": null, "hits": [{"query": "SCO5086", "subject": "EGR0488995.1", "identity": 39.37, "coverage": 97.31800766283524, "evalue": 5.96e-48, "bitscore": 169.0}], "name": "EGR0488995.1", "ipg": "627535", "start": 58991, "end": 59726, "strand": -1, "sequence": null}], "clusters": []}, {"accession": "AAXNGX010000001.1", "subjects": [{"id": null, "hits": [{"query": "SCO5086", "subject": "EGR0492124.1", "identity": 39.37, "coverage": 97.31800766283524, "evalue": 5.96e-48, "bitscore": 169.0}], "name": "EGR0492124.1", "ipg": "627535", "start": 377029, "end": 377764, "strand": -1, "sequence": null}], "clusters": []}, {"accession": "AAXNGR010000001.1", "subjects": [{"id": null, "hits": [{"query": "SCO5086", "subject": "EGR0495872.1", "identity": 39.37, "coverage": 97.31800766283524, "evalue": 5.96e-48, "bitscore": 169.0}], "name": "EGR0495872.1", "ipg": "627535", "start": 235813, "end": 236548, "strand": -1, "sequence": null}], "clusters": []}, {"accession": "AAXNGS010000002.1", "subjects": [{"id": null, "hits": [{"query": "SCO5086", "subject": "EGR0500018.1", "identity": 39.37, "coverage": 97.31800766283524, "evalue": 5.96e-48, "bitscore": 169.0}], "name": "EGR0500018.1", "ipg": "627535", "start": 213037, "end": 213772, "strand": -1, "sequence": null}], "clusters": []}, {"accession": "AAXNGN010000002.1", "subjects": [{"id": null, "hits": [{"query": "SCO5086", "subject": "EGR0503899.1", "identity": 39.37, "coverage": 97.31800766283524, "evalue": 5.96e-48, "bitscore": 169.0}], "name": "EGR0503899.1", "ipg": "627535", "start": 235811, "end": 236546, "strand": -1, "sequence": null}], "clusters": []}, {"accession": "AAXNGK010000016.1", "subjects": [{"id": null, "hits": [{"query": "SCO5086", "subject": "EGR0509347.1", "identity": 39.37, "coverage": 97.31800766283524, "evalue": 5.96e-48, "bitscore": 169.0}], "name": "EGR0509347.1", "ipg": "627535", "start": 66011, "end": 66746, "strand": -1, "sequence": null}], "clusters": []}, {"accession": "AAXNGO010000001.1", "subjects": [{"id": null, "hits": [{"query": "SCO5086", "subject": "EGR0511172.1", "identity": 39.37, "coverage": 97.31800766283524, "evalue": 5.96e-48, "bitscore": 169.0}], "name": "EGR0511172.1", "ipg": "627535", "start": 235812, "end": 236547, "strand": -1, "sequence": null}], "clusters": []}, {"accession": "AAXNGZ010000028.1", "subjects": [{"id": null, "hits": [{"query": "SCO5086", "subject": "EGR0521458.1", "identity": 39.37, "coverage": 97.31800766283524, "evalue": 5.96e-48, "bitscore": 169.0}], "name": "EGR0521458.1", "ipg": "627535", "start": 34075, "end": 34810, "strand": 1, "sequence": null}], "clusters": []}, {"accession": "AAXNHE010000012.1", "subjects": [{"id": null, "hits": [{"query": "SCO5086", "subject": "EGR0524024.1", "identity": 39.37, "coverage": 97.31800766283524, "evalue": 5.96e-48, "bitscore": 169.0}], "name": "EGR0524024.1", "ipg": "627535", "start": 59065, "end": 59800, "strand": -1, "sequence": null}], "clusters": []}, {"accession": "AAXNHL010000002.1", "subjects": [{"id": null, "hits": [{"query": "SCO5086", "subject": "EGR0551705.1", "identity": 39.37, "coverage": 97.31800766283524, "evalue": 5.96e-48, "bitscore": 169.0}], "name": "EGR0551705.1", "ipg": "627535", "start": 180546, "end": 181281, "strand": -1, "sequence": null}], "clusters": []}, {"accession": "AAXNHJ010000001.1", "subjects": [{"id": null, "hits": [{"query": "SCO5086", "subject": "EGR0555124.1", "identity": 39.37, "coverage": 97.31800766283524, "evalue": 5.96e-48, "bitscore": 169.0}], "name": "EGR0555124.1", "ipg": "627535", "start": 213992, "end": 214727, "strand": -1, "sequence": null}], "clusters": []}, {"accession": "AAXNHD010000001.1", "subjects": [{"id": null, "hits": [{"query": "SCO5086", "subject": "EGR0579218.1", "identity": 39.37, "coverage": 97.31800766283524, "evalue": 5.96e-48, "bitscore": 169.0}], "name": "EGR0579218.1", "ipg": "627535", "start": 390916, "end": 391651, "strand": -1, "sequence": null}], "clusters": []}, {"accession": "AAXNHI010000001.1", "subjects": [{"id": null, "hits": [{"query": "SCO5086", "subject": "EGR0582883.1", "identity": 39.37, "coverage": 97.31800766283524, "evalue": 5.96e-48, "bitscore": 169.0}], "name": "EGR0582883.1", "ipg": "627535", "start": 235811, "end": 236546, "strand": -1, "sequence": null}], "clusters": []}, {"accession": "AAXNHF010000005.1", "subjects": [{"id": null, "hits": [{"query": "SCO5086", "subject": "EGR0587461.1", "identity": 39.37, "coverage": 97.31800766283524, "evalue": 5.96e-48, "bitscore": 169.0}], "name": "EGR0587461.1", "ipg": "627535", "start": 58990, "end": 59725, "strand": -1, "sequence": null}], "clusters": []}, {"accession": "AAXNHH010000010.1", "subjects": [{"id": null, "hits": [{"query": "SCO5086", "subject": "EGR0599781.1", "identity": 39.37, "coverage": 97.31800766283524, "evalue": 5.96e-48, "bitscore": 169.0}], "name": "EGR0599781.1", "ipg": "627535", "start": 59065, "end": 59800, "strand": -1, "sequence": null}], "clusters": []}, {"accession": "AAXNHC010000001.1", "subjects": [{"id": null, "hits": [{"query": "SCO5086", "subject": "EGR0602022.1", "identity": 39.37, "coverage": 97.31800766283524, "evalue": 5.96e-48, "bitscore": 169.0}], "name": "EGR0602022.1", "ipg": "627535", "start": 241006, "end": 241741, "strand": -1, "sequence": null}], "clusters": []}, {"accession": "AAXNHG010000001.1", "subjects": [{"id": null, "hits": [{"query": "SCO5086", "subject": "EGR0612982.1", "identity": 39.37, "coverage": 97.31800766283524, "evalue": 5.96e-48, "bitscore": 169.0}], "name": "EGR0612982.1", "ipg": "627535", "start": 235811, "end": 236546, "strand": -1, "sequence": null}], "clusters": []}, {"accession": "ABNHJM010000002.1", "subjects": [{"id": null, "hits": [{"query": "SCO5086", "subject": "ELK6275671.1", "identity": 39.37, "coverage": 97.31800766283524, "evalue": 5.96e-48, "bitscore": 169.0}], "name": "ELK6275671.1", "ipg": "627535", "start": 282340, "end": 283075, "strand": -1, "sequence": null}], "clusters": []}, {"accession": "ABSEPD010000002.1", "subjects": [{"id": null, "hits": [{"query": "SCO5086", "subject": "EMZ9395102.1", "identity": 39.37, "coverage": 97.31800766283524, "evalue": 5.96e-48, "bitscore": 169.0}], "name": "EMZ9395102.1", "ipg": "627535", "start": 334367, "end": 335102, "strand": -1, "sequence": null}], "clusters": []}, {"accession": "ABTBEB010000002.1", "subjects": [{"id": null, "hits": [{"query": "SCO5086", "subject": "ENG7530999.1", "identity": 39.37, "coverage": 97.31800766283524, "evalue": 5.96e-48, "bitscore": 169.0}], "name": "ENG7530999.1", "ipg": "627535", "start": 243449, "end": 244184, "strand": -1, "sequence": null}], "clusters": []}, {"accession": "ABTBEC010000001.1", "subjects": [{"id": null, "hits": [{"query": "SCO5086", "subject": "ENG7546621.1", "identity": 39.37, "coverage": 97.31800766283524, "evalue": 5.96e-48, "bitscore": 169.0}], "name": "ENG7546621.1", "ipg": "627535", "start": 258892, "end": 259627, "strand": -1, "sequence": null}], "clusters": []}, {"accession": "ABTUES010000001.1", "subjects": [{"id": null, "hits": [{"query": "SCO5086", "subject": "ENM3879894.1", "identity": 39.37, "coverage": 97.31800766283524, "evalue": 5.96e-48, "bitscore": 169.0}], "name": "ENM3879894.1", "ipg": "627535", "start": 59155, "end": 59890, "strand": -1, "sequence": null}], "clusters": []}, {"accession": "ABTUEP010000008.1", "subjects": [{"id": null, "hits": [{"query": "SCO5086", "subject": "ENM3884263.1", "identity": 39.37, "coverage": 97.31800766283524, "evalue": 5.96e-48, "bitscore": 169.0}], "name": "ENM3884263.1", "ipg": "627535", "start": 61128, "end": 61863, "strand": 1, "sequence": null}], "clusters": []}, {"accession": "DACPDU010000031.1", "subjects": [{"id": null, "hits": [{"query": "SCO5086", "subject": "HAS3304489.1", "identity": 39.37, "coverage": 97.31800766283524, "evalue": 5.96e-48, "bitscore": 169.0}], "name": "HAS3304489.1", "ipg": "627535", "start": 24168, "end": 24903, "strand": 1, "sequence": null}], "clusters": []}, {"accession": "DACPDN010000032.1", "subjects": [{"id": null, "hits": [{"query": "SCO5086", "subject": "HAS3308180.1", "identity": 39.37, "coverage": 97.31800766283524, "evalue": 5.96e-48, "bitscore": 169.0}], "name": "HAS3308180.1", "ipg": "627535", "start": 24168, "end": 24903, "strand": 1, "sequence": null}], "clusters": []}, {"accession": "DACPDS010000031.1", "subjects": [{"id": null, "hits": [{"query": "SCO5086", "subject": "HAS3311621.1", "identity": 39.37, "coverage": 97.31800766283524, "evalue": 5.96e-48, "bitscore": 169.0}], "name": "HAS3311621.1", "ipg": "627535", "start": 24168, "end": 24903, "strand": 1, "sequence": null}], "clusters": []}, {"accession": "DACPDQ010000001.1", "subjects": [{"id": null, "hits": [{"query": "SCO5086", "subject": "HAS3313327.1", "identity": 39.37, "coverage": 97.31800766283524, "evalue": 5.96e-48, "bitscore": 169.0}], "name": "HAS3313327.1", "ipg": "627535", "start": 139861, "end": 140596, "strand": 1, "sequence": null}], "clusters": []}, {"accession": "DACPDR010000030.1", "subjects": [{"id": null, "hits": [{"query": "SCO5086", "subject": "HAS3322205.1", "identity": 39.37, "coverage": 97.31800766283524, "evalue": 5.96e-48, "bitscore": 169.0}], "name": "HAS3322205.1", "ipg": "627535", "start": 24168, "end": 24903, "strand": 1, "sequence": null}], "clusters": []}, {"accession": "DACPDP010000029.1", "subjects": [{"id": null, "hits": [{"query": "SCO5086", "subject": "HAS3325810.1", "identity": 39.37, "coverage": 97.31800766283524, "evalue": 5.96e-48, "bitscore": 169.0}], "name": "HAS3325810.1", "ipg": "627535", "start": 24168, "end": 24903, "strand": 1, "sequence": null}], "clusters": []}, {"accession": "DACPDT010000031.1", "subjects": [{"id": null, "hits": [{"query": "SCO5086", "subject": "HAS3329559.1", "identity": 39.37, "coverage": 97.31800766283524, "evalue": 5.96e-48, "bitscore": 169.0}], "name": "HAS3329559.1", "ipg": "627535", "start": 24168, "end": 24903, "strand": 1, "sequence": null}], "clusters": []}, {"accession": "DACPDM010000032.1", "subjects": [{"id": null, "hits": [{"query": "SCO5086", "subject": "HAS3333221.1", "identity": 39.37, "coverage": 97.31800766283524, "evalue": 5.96e-48, "bitscore": 169.0}], "name": "HAS3333221.1", "ipg": "627535", "start": 24168, "end": 24903, "strand": 1, "sequence": null}], "clusters": []}, {"accession": "DACPDV010000031.1", "subjects": [{"id": null, "hits": [{"query": "SCO5086", "subject": "HAS3336998.1", "identity": 39.37, "coverage": 97.31800766283524, "evalue": 5.96e-48, "bitscore": 169.0}], "name": "HAS3336998.1", "ipg": "627535", "start": 24168, "end": 24903, "strand": 1, "sequence": null}], "clusters": []}, {"accession": "DACPDW010000029.1", "subjects": [{"id": null, "hits": [{"query": "SCO5086", "subject": "HAS3340218.1", "identity": 39.37, "coverage": 97.31800766283524, "evalue": 5.96e-48, "bitscore": 169.0}], "name": "HAS3340218.1", "ipg": "627535", "start": 24168, "end": 24903, "strand": 1, "sequence": null}], "clusters": []}, {"accession": "DACPDX010000029.1", "subjects": [{"id": null, "hits": [{"query": "SCO5086", "subject": "HAS3343840.1", "identity": 39.37, "coverage": 97.31800766283524, "evalue": 5.96e-48, "bitscore": 169.0}], "name": "HAS3343840.1", "ipg": "627535", "start": 24168, "end": 24903, "strand": 1, "sequence": null}], "clusters": []}, {"accession": "DACPED010000028.1", "subjects": [{"id": null, "hits": [{"query": "SCO5086", "subject": "HAS3365102.1", "identity": 39.37, "coverage": 97.31800766283524, "evalue": 5.96e-48, "bitscore": 169.0}], "name": "HAS3365102.1", "ipg": "627535", "start": 24225, "end": 24960, "strand": 1, "sequence": null}], "clusters": []}, {"accession": "DACPEL010000028.1", "subjects": [{"id": null, "hits": [{"query": "SCO5086", "subject": "HAS3393920.1", "identity": 39.37, "coverage": 97.31800766283524, "evalue": 5.96e-48, "bitscore": 169.0}], "name": "HAS3393920.1", "ipg": "627535", "start": 24187, "end": 24922, "strand": 1, "sequence": null}], "clusters": []}, {"accession": "DACPGU010000002.1", "subjects": [{"id": null, "hits": [{"query": "SCO5086", "subject": "HAS3558550.1", "identity": 39.37, "coverage": 97.31800766283524, "evalue": 5.96e-48, "bitscore": 169.0}], "name": "HAS3558550.1", "ipg": "627535", "start": 211948, "end": 212683, "strand": -1, "sequence": null}], "clusters": []}, {"accession": "DACPGT010000001.1", "subjects": [{"id": null, "hits": [{"query": "SCO5086", "subject": "HAS3565604.1", "identity": 39.37, "coverage": 97.31800766283524, "evalue": 5.96e-48, "bitscore": 169.0}], "name": "HAS3565604.1", "ipg": "627535", "start": 341770, "end": 342505, "strand": -1, "sequence": null}], "clusters": []}, {"accession": "DACPGZ010000001.1", "subjects": [{"id": null, "hits": [{"query": "SCO5086", "subject": "HAS3576719.1", "identity": 39.37, "coverage": 97.31800766283524, "evalue": 5.96e-48, "bitscore": 169.0}], "name": "HAS3576719.1", "ipg": "627535", "start": 371229, "end": 371964, "strand": -1, "sequence": null}], "clusters": []}, {"accession": "DACPGP010000002.1", "subjects": [{"id": null, "hits": [{"query": "SCO5086", "subject": "HAS3580903.1", "identity": 39.37, "coverage": 97.31800766283524, "evalue": 5.96e-48, "bitscore": 169.0}], "name": "HAS3580903.1", "ipg": "627535", "start": 446031, "end": 446766, "strand": -1, "sequence": null}], "clusters": []}, {"accession": "DACPGY010000001.1", "subjects": [{"id": null, "hits": [{"query": "SCO5086", "subject": "HAS3583775.1", "identity": 39.37, "coverage": 97.31800766283524, "evalue": 5.96e-48, "bitscore": 169.0}], "name": "HAS3583775.1", "ipg": "627535", "start": 108819, "end": 109554, "strand": -1, "sequence": null}], "clusters": []}, {"accession": "DACPGV010000002.1", "subjects": [{"id": null, "hits": [{"query": "SCO5086", "subject": "HAS3588316.1", "identity": 39.37, "coverage": 97.31800766283524, "evalue": 5.96e-48, "bitscore": 169.0}], "name": "HAS3588316.1", "ipg": "627535", "start": 211946, "end": 212681, "strand": -1, "sequence": null}], "clusters": []}, {"accession": "DACPGO010000002.1", "subjects": [{"id": null, "hits": [{"query": "SCO5086", "subject": "HAS3592223.1", "identity": 39.37, "coverage": 97.31800766283524, "evalue": 5.96e-48, "bitscore": 169.0}], "name": "HAS3592223.1", "ipg": "627535", "start": 388797, "end": 389532, "strand": -1, "sequence": null}], "clusters": []}, {"accession": "DACPGN010000001.1", "subjects": [{"id": null, "hits": [{"query": "SCO5086", "subject": "HAS3598701.1", "identity": 39.37, "coverage": 97.31800766283524, "evalue": 5.96e-48, "bitscore": 169.0}], "name": "HAS3598701.1", "ipg": "627535", "start": 282498, "end": 283233, "strand": -1, "sequence": null}], "clusters": []}, {"accession": "DACPHE010000003.1", "subjects": [{"id": null, "hits": [{"query": "SCO5086", "subject": "HAS3603277.1", "identity": 39.37, "coverage": 97.31800766283524, "evalue": 5.96e-48, "bitscore": 169.0}], "name": "HAS3603277.1", "ipg": "627535", "start": 235797, "end": 236532, "strand": -1, "sequence": null}], "clusters": []}, {"accession": "DACPGW010000003.1", "subjects": [{"id": null, "hits": [{"query": "SCO5086", "subject": "HAS3606903.1", "identity": 39.37, "coverage": 97.31800766283524, "evalue": 5.96e-48, "bitscore": 169.0}], "name": "HAS3606903.1", "ipg": "627535", "start": 154984, "end": 155719, "strand": -1, "sequence": null}], "clusters": []}, {"accession": "DACPGM010000004.1", "subjects": [{"id": null, "hits": [{"query": "SCO5086", "subject": "HAS3611076.1", "identity": 39.37, "coverage": 97.31800766283524, "evalue": 5.96e-48, "bitscore": 169.0}], "name": "HAS3611076.1", "ipg": "627535", "start": 157601, "end": 158336, "strand": 1, "sequence": null}], "clusters": []}, {"accession": "DACPHC010000003.1", "subjects": [{"id": null, "hits": [{"query": "SCO5086", "subject": "HAS3614141.1", "identity": 39.37, "coverage": 97.31800766283524, "evalue": 5.96e-48, "bitscore": 169.0}], "name": "HAS3614141.1", "ipg": "627535", "start": 235809, "end": 236544, "strand": -1, "sequence": null}], "clusters": []}, {"accession": "DACPGL010000003.1", "subjects": [{"id": null, "hits": [{"query": "SCO5086", "subject": "HAS3628699.1", "identity": 39.37, "coverage": 97.31800766283524, "evalue": 5.96e-48, "bitscore": 169.0}], "name": "HAS3628699.1", "ipg": "627535", "start": 216659, "end": 217394, "strand": -1, "sequence": null}], "clusters": []}, {"accession": "DACPHD010000001.1", "subjects": [{"id": null, "hits": [{"query": "SCO5086", "subject": "HAS3631550.1", "identity": 39.37, "coverage": 97.31800766283524, "evalue": 5.96e-48, "bitscore": 169.0}], "name": "HAS3631550.1", "ipg": "627535", "start": 235811, "end": 236546, "strand": -1, "sequence": null}], "clusters": []}, {"accession": "DACPHA010000001.1", "subjects": [{"id": null, "hits": [{"query": "SCO5086", "subject": "HAS3635276.1", "identity": 39.37, "coverage": 97.31800766283524, "evalue": 5.96e-48, "bitscore": 169.0}], "name": "HAS3635276.1", "ipg": "627535", "start": 156120, "end": 156855, "strand": 1, "sequence": null}], "clusters": []}, {"accession": "DACPGS010000001.1", "subjects": [{"id": null, "hits": [{"query": "SCO5086", "subject": "HAS3639016.1", "identity": 39.37, "coverage": 97.31800766283524, "evalue": 5.96e-48, "bitscore": 169.0}], "name": "HAS3639016.1", "ipg": "627535", "start": 364117, "end": 364852, "strand": -1, "sequence": null}], "clusters": []}, {"accession": "DACPHB010000002.1", "subjects": [{"id": null, "hits": [{"query": "SCO5086", "subject": "HAS3646697.1", "identity": 39.37, "coverage": 97.31800766283524, "evalue": 5.96e-48, "bitscore": 169.0}], "name": "HAS3646697.1", "ipg": "627535", "start": 235812, "end": 236547, "strand": -1, "sequence": null}], "clusters": []}, {"accession": "DACPGX010000003.1", "subjects": [{"id": null, "hits": [{"query": "SCO5086", "subject": "HAS3654634.1", "identity": 39.37, "coverage": 97.31800766283524, "evalue": 5.96e-48, "bitscore": 169.0}], "name": "HAS3654634.1", "ipg": "627535", "start": 111117, "end": 111852, "strand": -1, "sequence": null}], "clusters": []}, {"accession": "DACPJW010000074.1", "subjects": [{"id": null, "hits": [{"query": "SCO5086", "subject": "HAS3798460.1", "identity": 39.37, "coverage": 97.31800766283524, "evalue": 5.96e-48, "bitscore": 169.0}], "name": "HAS3798460.1", "ipg": "627535", "start": 6461, "end": 7196, "strand": 1, "sequence": null}], "clusters": []}, {"accession": "DACPJY010000002.1", "subjects": [{"id": null, "hits": [{"query": "SCO5086", "subject": "HAS3800264.1", "identity": 39.37, "coverage": 97.31800766283524, "evalue": 5.96e-48, "bitscore": 169.0}], "name": "HAS3800264.1", "ipg": "627535", "start": 222808, "end": 223543, "strand": -1, "sequence": null}], "clusters": []}, {"accession": "DACPJV010000032.1", "subjects": [{"id": null, "hits": [{"query": "SCO5086", "subject": "HAS3806207.1", "identity": 39.37, "coverage": 97.31800766283524, "evalue": 5.96e-48, "bitscore": 169.0}], "name": "HAS3806207.1", "ipg": "627535", "start": 36702, "end": 37437, "strand": 1, "sequence": null}], "clusters": []}, {"accession": "DACPKD010000003.1", "subjects": [{"id": null, "hits": [{"query": "SCO5086", "subject": "HAS3811644.1", "identity": 39.37, "coverage": 97.31800766283524, "evalue": 5.96e-48, "bitscore": 169.0}], "name": "HAS3811644.1", "ipg": "627535", "start": 235811, "end": 236546, "strand": -1, "sequence": null}], "clusters": []}, {"accession": "DACPJX010000026.1", "subjects": [{"id": null, "hits": [{"query": "SCO5086", "subject": "HAS3816816.1", "identity": 39.37, "coverage": 97.31800766283524, "evalue": 5.96e-48, "bitscore": 169.0}], "name": "HAS3816816.1", "ipg": "627535", "start": 60969, "end": 61704, "strand": 1, "sequence": null}], "clusters": []}, {"accession": "DACPKC010000003.1", "subjects": [{"id": null, "hits": [{"query": "SCO5086", "subject": "HAS3818929.1", "identity": 39.37, "coverage": 97.31800766283524, "evalue": 5.96e-48, "bitscore": 169.0}], "name": "HAS3818929.1", "ipg": "627535", "start": 235811, "end": 236546, "strand": -1, "sequence": null}], "clusters": []}, {"accession": "DACPJZ010000002.1", "subjects": [{"id": null, "hits": [{"query": "SCO5086", "subject": "HAS3822002.1", "identity": 39.37, "coverage": 97.31800766283524, "evalue": 5.96e-48, "bitscore": 169.0}], "name": "HAS3822002.1", "ipg": "627535", "start": 235811, "end": 236546, "strand": -1, "sequence": null}], "clusters": []}, {"accession": "DACPKB010000048.1", "subjects": [{"id": null, "hits": [{"query": "SCO5086", "subject": "HAS3827264.1", "identity": 39.37, "coverage": 97.31800766283524, "evalue": 5.96e-48, "bitscore": 169.0}], "name": "HAS3827264.1", "ipg": "627535", "start": 18423, "end": 19158, "strand": 1, "sequence": null}], "clusters": []}, {"accession": "DACPKE010000003.1", "subjects": [{"id": null, "hits": [{"query": "SCO5086", "subject": "HAS3855017.1", "identity": 39.37, "coverage": 97.31800766283524, "evalue": 5.96e-48, "bitscore": 169.0}], "name": "HAS3855017.1", "ipg": "627535", "start": 180597, "end": 181332, "strand": -1, "sequence": null}], "clusters": []}, {"accession": "DACPJG010000002.1", "subjects": [{"id": null, "hits": [{"query": "SCO5086", "subject": "HAS3858225.1", "identity": 39.37, "coverage": 97.31800766283524, "evalue": 5.96e-48, "bitscore": 169.0}], "name": "HAS3858225.1", "ipg": "627535", "start": 180551, "end": 181286, "strand": -1, "sequence": null}], "clusters": []}, {"accession": "DACPKH010000002.1", "subjects": [{"id": null, "hits": [{"query": "SCO5086", "subject": "HAS3865666.1", "identity": 39.37, "coverage": 97.31800766283524, "evalue": 5.96e-48, "bitscore": 169.0}], "name": "HAS3865666.1", "ipg": "627535", "start": 180508, "end": 181243, "strand": -1, "sequence": null}], "clusters": []}, {"accession": "DACPJC010000001.1", "subjects": [{"id": null, "hits": [{"query": "SCO5086", "subject": "HAS3872431.1", "identity": 39.37, "coverage": 97.31800766283524, "evalue": 5.96e-48, "bitscore": 169.0}], "name": "HAS3872431.1", "ipg": "627535", "start": 168777, "end": 169512, "strand": -1, "sequence": null}], "clusters": []}, {"accession": "DACPKG010000002.1", "subjects": [{"id": null, "hits": [{"query": "SCO5086", "subject": "HAS3883708.1", "identity": 39.37, "coverage": 97.31800766283524, "evalue": 5.96e-48, "bitscore": 169.0}], "name": "HAS3883708.1", "ipg": "627535", "start": 180620, "end": 181355, "strand": -1, "sequence": null}], "clusters": []}, {"accession": "DACPJF010000020.1", "subjects": [{"id": null, "hits": [{"query": "SCO5086", "subject": "HAS3899695.1", "identity": 39.37, "coverage": 97.31800766283524, "evalue": 5.96e-48, "bitscore": 169.0}], "name": "HAS3899695.1", "ipg": "627535", "start": 61107, "end": 61842, "strand": 1, "sequence": null}], "clusters": []}, {"accession": "DACPJH010000001.1", "subjects": [{"id": null, "hits": [{"query": "SCO5086", "subject": "HAS3904961.1", "identity": 39.37, "coverage": 97.31800766283524, "evalue": 5.96e-48, "bitscore": 169.0}], "name": "HAS3904961.1", "ipg": "627535", "start": 6126, "end": 6861, "strand": -1, "sequence": null}], "clusters": []}, {"accession": "DACPJI010000002.1", "subjects": [{"id": null, "hits": [{"query": "SCO5086", "subject": "HAS3913070.1", "identity": 39.37, "coverage": 97.31800766283524, "evalue": 5.96e-48, "bitscore": 169.0}], "name": "HAS3913070.1", "ipg": "627535", "start": 235811, "end": 236546, "strand": -1, "sequence": null}], "clusters": []}, {"accession": "DACPJK010000002.1", "subjects": [{"id": null, "hits": [{"query": "SCO5086", "subject": "HAS3916848.1", "identity": 39.37, "coverage": 97.31800766283524, "evalue": 5.96e-48, "bitscore": 169.0}], "name": "HAS3916848.1", "ipg": "627535", "start": 235811, "end": 236546, "strand": -1, "sequence": null}], "clusters": []}, {"accession": "DACPJM010000002.1", "subjects": [{"id": null, "hits": [{"query": "SCO5086", "subject": "HAS3920594.1", "identity": 39.37, "coverage": 97.31800766283524, "evalue": 5.96e-48, "bitscore": 169.0}], "name": "HAS3920594.1", "ipg": "627535", "start": 235811, "end": 236546, "strand": -1, "sequence": null}], "clusters": []}, {"accession": "DACPJN010000003.1", "subjects": [{"id": null, "hits": [{"query": "SCO5086", "subject": "HAS3924729.1", "identity": 39.37, "coverage": 97.31800766283524, "evalue": 5.96e-48, "bitscore": 169.0}], "name": "HAS3924729.1", "ipg": "627535", "start": 235809, "end": 236544, "strand": -1, "sequence": null}], "clusters": []}, {"accession": "DACPJT010000001.1", "subjects": [{"id": null, "hits": [{"query": "SCO5086", "subject": "HAS3927209.1", "identity": 39.37, "coverage": 97.31800766283524, "evalue": 5.96e-48, "bitscore": 169.0}], "name": "HAS3927209.1", "ipg": "627535", "start": 6367, "end": 7102, "strand": -1, "sequence": null}], "clusters": []}, {"accession": "DACPJP010000002.1", "subjects": [{"id": null, "hits": [{"query": "SCO5086", "subject": "HAS3931422.1", "identity": 39.37, "coverage": 97.31800766283524, "evalue": 5.96e-48, "bitscore": 169.0}], "name": "HAS3931422.1", "ipg": "627535", "start": 222029, "end": 222764, "strand": -1, "sequence": null}], "clusters": []}, {"accession": "DACPJQ010000003.1", "subjects": [{"id": null, "hits": [{"query": "SCO5086", "subject": "HAS3935644.1", "identity": 39.37, "coverage": 97.31800766283524, "evalue": 5.96e-48, "bitscore": 169.0}], "name": "HAS3935644.1", "ipg": "627535", "start": 222025, "end": 222760, "strand": -1, "sequence": null}], "clusters": []}, {"accession": "DACPJO010000002.1", "subjects": [{"id": null, "hits": [{"query": "SCO5086", "subject": "HAS3938910.1", "identity": 39.37, "coverage": 97.31800766283524, "evalue": 5.96e-48, "bitscore": 169.0}], "name": "HAS3938910.1", "ipg": "627535", "start": 235811, "end": 236546, "strand": -1, "sequence": null}], "clusters": []}, {"accession": "DACPJR010000002.1", "subjects": [{"id": null, "hits": [{"query": "SCO5086", "subject": "HAS3942663.1", "identity": 39.37, "coverage": 97.31800766283524, "evalue": 5.96e-48, "bitscore": 169.0}], "name": "HAS3942663.1", "ipg": "627535", "start": 235812, "end": 236547, "strand": -1, "sequence": null}], "clusters": []}, {"accession": "DACPJL010000003.1", "subjects": [{"id": null, "hits": [{"query": "SCO5086", "subject": "HAS3946893.1", "identity": 39.37, "coverage": 97.31800766283524, "evalue": 5.96e-48, "bitscore": 169.0}], "name": "HAS3946893.1", "ipg": "627535", "start": 235811, "end": 236546, "strand": -1, "sequence": null}], "clusters": []}, {"accession": "DACPJS010000002.1", "subjects": [{"id": null, "hits": [{"query": "SCO5086", "subject": "HAS3950011.1", "identity": 39.37, "coverage": 97.31800766283524, "evalue": 5.96e-48, "bitscore": 169.0}], "name": "HAS3950011.1", "ipg": "627535", "start": 235811, "end": 236546, "strand": -1, "sequence": null}], "clusters": []}, {"accession": "DACPJU010000068.1", "subjects": [{"id": null, "hits": [{"query": "SCO5086", "subject": "HAS3956396.1", "identity": 39.37, "coverage": 97.31800766283524, "evalue": 5.96e-48, "bitscore": 169.0}], "name": "HAS3956396.1", "ipg": "627535", "start": 6084, "end": 6819, "strand": 1, "sequence": null}], "clusters": []}, {"accession": "DACPKL010000002.1", "subjects": [{"id": null, "hits": [{"query": "SCO5086", "subject": "HAS3957463.1", "identity": 39.37, "coverage": 97.31800766283524, "evalue": 5.96e-48, "bitscore": 169.0}], "name": "HAS3957463.1", "ipg": "627535", "start": 235811, "end": 236546, "strand": -1, "sequence": null}], "clusters": []}, {"accession": "DACPKJ010000003.1", "subjects": [{"id": null, "hits": [{"query": "SCO5086", "subject": "HAS3961620.1", "identity": 39.37, "coverage": 97.31800766283524, "evalue": 5.96e-48, "bitscore": 169.0}], "name": "HAS3961620.1", "ipg": "627535", "start": 235811, "end": 236546, "strand": -1, "sequence": null}], "clusters": []}, {"accession": "DACPKK010000002.1", "subjects": [{"id": null, "hits": [{"query": "SCO5086", "subject": "HAS3964661.1", "identity": 39.37, "coverage": 97.31800766283524, "evalue": 5.96e-48, "bitscore": 169.0}], "name": "HAS3964661.1", "ipg": "627535", "start": 235811, "end": 236546, "strand": -1, "sequence": null}], "clusters": []}, {"accession": "DACPKM010000001.1", "subjects": [{"id": null, "hits": [{"query": "SCO5086", "subject": "HAS3967982.1", "identity": 39.37, "coverage": 97.31800766283524, "evalue": 5.96e-48, "bitscore": 169.0}], "name": "HAS3967982.1", "ipg": "627535", "start": 163738, "end": 164473, "strand": -1, "sequence": null}], "clusters": []}, {"accession": "DACPKN010000004.1", "subjects": [{"id": null, "hits": [{"query": "SCO5086", "subject": "HAS3972123.1", "identity": 39.37, "coverage": 97.31800766283524, "evalue": 5.96e-48, "bitscore": 169.0}], "name": "HAS3972123.1", "ipg": "627535", "start": 156147, "end": 156882, "strand": 1, "sequence": null}], "clusters": []}, {"accession": "DACPKO010000002.1", "subjects": [{"id": null, "hits": [{"query": "SCO5086", "subject": "HAS3975401.1", "identity": 39.37, "coverage": 97.31800766283524, "evalue": 5.96e-48, "bitscore": 169.0}], "name": "HAS3975401.1", "ipg": "627535", "start": 89241, "end": 89976, "strand": -1, "sequence": null}], "clusters": []}, {"accession": "DACPKP010000001.1", "subjects": [{"id": null, "hits": [{"query": "SCO5086", "subject": "HAS3978784.1", "identity": 39.37, "coverage": 97.31800766283524, "evalue": 5.96e-48, "bitscore": 169.0}], "name": "HAS3978784.1", "ipg": "627535", "start": 168197, "end": 168932, "strand": -1, "sequence": null}], "clusters": []}, {"accession": "DACPKQ010000002.1", "subjects": [{"id": null, "hits": [{"query": "SCO5086", "subject": "HAS3986413.1", "identity": 39.37, "coverage": 97.31800766283524, "evalue": 5.96e-48, "bitscore": 169.0}], "name": "HAS3986413.1", "ipg": "627535", "start": 235811, "end": 236546, "strand": -1, "sequence": null}], "clusters": []}, {"accession": "DACQUY010000001.1", "subjects": [{"id": null, "hits": [{"query": "SCO5086", "subject": "HAS7759761.1", "identity": 39.37, "coverage": 97.31800766283524, "evalue": 5.96e-48, "bitscore": 169.0}], "name": "HAS7759761.1", "ipg": "627535", "start": 235812, "end": 236547, "strand": -1, "sequence": null}], "clusters": []}, {"accession": "DACQUZ010000001.1", "subjects": [{"id": null, "hits": [{"query": "SCO5086", "subject": "HAS7767399.1", "identity": 39.37, "coverage": 97.31800766283524, "evalue": 5.96e-48, "bitscore": 169.0}], "name": "HAS7767399.1", "ipg": "627535", "start": 235812, "end": 236547, "strand": -1, "sequence": null}], "clusters": []}, {"accession": "DACQVA010000003.1", "subjects": [{"id": null, "hits": [{"query": "SCO5086", "subject": "HAS7771750.1", "identity": 39.37, "coverage": 97.31800766283524, "evalue": 5.96e-48, "bitscore": 169.0}], "name": "HAS7771750.1", "ipg": "627535", "start": 235818, "end": 236553, "strand": -1, "sequence": null}], "clusters": []}, {"accession": "DACQVB010000002.1", "subjects": [{"id": null, "hits": [{"query": "SCO5086", "subject": "HAS7775402.1", "identity": 39.37, "coverage": 97.31800766283524, "evalue": 5.96e-48, "bitscore": 169.0}], "name": "HAS7775402.1", "ipg": "627535", "start": 235813, "end": 236548, "strand": -1, "sequence": null}], "clusters": []}, {"accession": "DACQVC010000001.1", "subjects": [{"id": null, "hits": [{"query": "SCO5086", "subject": "HAS7778760.1", "identity": 39.37, "coverage": 97.31800766283524, "evalue": 5.96e-48, "bitscore": 169.0}], "name": "HAS7778760.1", "ipg": "627535", "start": 235823, "end": 236558, "strand": -1, "sequence": null}], "clusters": []}, {"accession": "DACQVD010000003.1", "subjects": [{"id": null, "hits": [{"query": "SCO5086", "subject": "HAS7782838.1", "identity": 39.37, "coverage": 97.31800766283524, "evalue": 5.96e-48, "bitscore": 169.0}], "name": "HAS7782838.1", "ipg": "627535", "start": 198057, "end": 198792, "strand": -1, "sequence": null}], "clusters": []}, {"accession": "DACQVE010000001.1", "subjects": [{"id": null, "hits": [{"query": "SCO5086", "subject": "HAS7786311.1", "identity": 39.37, "coverage": 97.31800766283524, "evalue": 5.96e-48, "bitscore": 169.0}], "name": "HAS7786311.1", "ipg": "627535", "start": 235794, "end": 236529, "strand": -1, "sequence": null}], "clusters": []}, {"accession": "DACQVF010000001.1", "subjects": [{"id": null, "hits": [{"query": "SCO5086", "subject": "HAS7790455.1", "identity": 39.37, "coverage": 97.31800766283524, "evalue": 5.96e-48, "bitscore": 169.0}], "name": "HAS7790455.1", "ipg": "627535", "start": 235792, "end": 236527, "strand": -1, "sequence": null}], "clusters": []}, {"accession": "DACQVH010000001.1", "subjects": [{"id": null, "hits": [{"query": "SCO5086", "subject": "HAS7794565.1", "identity": 39.37, "coverage": 97.31800766283524, "evalue": 5.96e-48, "bitscore": 169.0}], "name": "HAS7794565.1", "ipg": "627535", "start": 235810, "end": 236545, "strand": -1, "sequence": null}], "clusters": []}, {"accession": "DACQVG010000001.1", "subjects": [{"id": null, "hits": [{"query": "SCO5086", "subject": "HAS7798413.1", "identity": 39.37, "coverage": 97.31800766283524, "evalue": 5.96e-48, "bitscore": 169.0}], "name": "HAS7798413.1", "ipg": "627535", "start": 235794, "end": 236529, "strand": -1, "sequence": null}], "clusters": []}, {"accession": "DACQVJ010000016.1", "subjects": [{"id": null, "hits": [{"query": "SCO5086", "subject": "HAS7804117.1", "identity": 39.37, "coverage": 97.31800766283524, "evalue": 5.96e-48, "bitscore": 169.0}], "name": "HAS7804117.1", "ipg": "627535", "start": 56120, "end": 56855, "strand": -1, "sequence": null}], "clusters": []}, {"accession": "DACQVI010000001.1", "subjects": [{"id": null, "hits": [{"query": "SCO5086", "subject": "HAS7806469.1", "identity": 39.37, "coverage": 97.31800766283524, "evalue": 5.96e-48, "bitscore": 169.0}], "name": "HAS7806469.1", "ipg": "627535", "start": 235811, "end": 236546, "strand": -1, "sequence": null}], "clusters": []}, {"accession": "DACQVK010000026.1", "subjects": [{"id": null, "hits": [{"query": "SCO5086", "subject": "HAS7813545.1", "identity": 39.37, "coverage": 97.31800766283524, "evalue": 5.96e-48, "bitscore": 169.0}], "name": "HAS7813545.1", "ipg": "627535", "start": 37115, "end": 37850, "strand": -1, "sequence": null}], "clusters": []}, {"accession": "DACQVM010000009.1", "subjects": [{"id": null, "hits": [{"query": "SCO5086", "subject": "HAS7815998.1", "identity": 39.37, "coverage": 97.31800766283524, "evalue": 5.96e-48, "bitscore": 169.0}], "name": "HAS7815998.1", "ipg": "627535", "start": 42647, "end": 43382, "strand": -1, "sequence": null}], "clusters": []}, {"accession": "DACQVL010000002.1", "subjects": [{"id": null, "hits": [{"query": "SCO5086", "subject": "HAS7818821.1", "identity": 39.37, "coverage": 97.31800766283524, "evalue": 5.96e-48, "bitscore": 169.0}], "name": "HAS7818821.1", "ipg": "627535", "start": 235815, "end": 236550, "strand": -1, "sequence": null}], "clusters": []}, {"accession": "DACQVN010000001.1", "subjects": [{"id": null, "hits": [{"query": "SCO5086", "subject": "HAS7822151.1", "identity": 39.37, "coverage": 97.31800766283524, "evalue": 5.96e-48, "bitscore": 169.0}], "name": "HAS7822151.1", "ipg": "627535", "start": 235802, "end": 236537, "strand": -1, "sequence": null}], "clusters": []}, {"accession": "DACQVO010000001.1", "subjects": [{"id": null, "hits": [{"query": "SCO5086", "subject": "HAS7825990.1", "identity": 39.37, "coverage": 97.31800766283524, "evalue": 5.96e-48, "bitscore": 169.0}], "name": "HAS7825990.1", "ipg": "627535", "start": 235802, "end": 236537, "strand": -1, "sequence": null}], "clusters": []}, {"accession": "DACQVP010000002.1", "subjects": [{"id": null, "hits": [{"query": "SCO5086", "subject": "HAS7830594.1", "identity": 39.37, "coverage": 97.31800766283524, "evalue": 5.96e-48, "bitscore": 169.0}], "name": "HAS7830594.1", "ipg": "627535", "start": 235800, "end": 236535, "strand": -1, "sequence": null}], "clusters": []}, {"accession": "DACQVR010000001.1", "subjects": [{"id": null, "hits": [{"query": "SCO5086", "subject": "HAS7834190.1", "identity": 39.37, "coverage": 97.31800766283524, "evalue": 5.96e-48, "bitscore": 169.0}], "name": "HAS7834190.1", "ipg": "627535", "start": 235803, "end": 236538, "strand": -1, "sequence": null}], "clusters": []}, {"accession": "DACQVQ010000031.1", "subjects": [{"id": null, "hits": [{"query": "SCO5086", "subject": "HAS7839914.1", "identity": 39.37, "coverage": 97.31800766283524, "evalue": 5.96e-48, "bitscore": 169.0}], "name": "HAS7839914.1", "ipg": "627535", "start": 24168, "end": 24903, "strand": 1, "sequence": null}], "clusters": []}, {"accession": "DACQVS010000001.1", "subjects": [{"id": null, "hits": [{"query": "SCO5086", "subject": "HAS7841907.1", "identity": 39.37, "coverage": 97.31800766283524, "evalue": 5.96e-48, "bitscore": 169.0}], "name": "HAS7841907.1", "ipg": "627535", "start": 235802, "end": 236537, "strand": -1, "sequence": null}], "clusters": []}, {"accession": "DACQVT010000002.1", "subjects": [{"id": null, "hits": [{"query": "SCO5086", "subject": "HAS7846475.1", "identity": 39.37, "coverage": 97.31800766283524, "evalue": 5.96e-48, "bitscore": 169.0}], "name": "HAS7846475.1", "ipg": "627535", "start": 235808, "end": 236543, "strand": -1, "sequence": null}], "clusters": []}, {"accession": "DACQVU010000002.1", "subjects": [{"id": null, "hits": [{"query": "SCO5086", "subject": "HAS7850343.1", "identity": 39.37, "coverage": 97.31800766283524, "evalue": 5.96e-48, "bitscore": 169.0}], "name": "HAS7850343.1", "ipg": "627535", "start": 235801, "end": 236536, "strand": -1, "sequence": null}], "clusters": []}, {"accession": "DACQVV010000002.1", "subjects": [{"id": null, "hits": [{"query": "SCO5086", "subject": "HAS7854399.1", "identity": 39.37, "coverage": 97.31800766283524, "evalue": 5.96e-48, "bitscore": 169.0}], "name": "HAS7854399.1", "ipg": "627535", "start": 235802, "end": 236537, "strand": -1, "sequence": null}], "clusters": []}, {"accession": "DACQVW010000001.1", "subjects": [{"id": null, "hits": [{"query": "SCO5086", "subject": "HAS7857743.1", "identity": 39.37, "coverage": 97.31800766283524, "evalue": 5.96e-48, "bitscore": 169.0}], "name": "HAS7857743.1", "ipg": "627535", "start": 235796, "end": 236531, "strand": -1, "sequence": null}], "clusters": []}, {"accession": "DACQVX010000001.1", "subjects": [{"id": null, "hits": [{"query": "SCO5086", "subject": "HAS7861563.1", "identity": 39.37, "coverage": 97.31800766283524, "evalue": 5.96e-48, "bitscore": 169.0}], "name": "HAS7861563.1", "ipg": "627535", "start": 235802, "end": 236537, "strand": -1, "sequence": null}], "clusters": []}, {"accession": "DACQVY010000001.1", "subjects": [{"id": null, "hits": [{"query": "SCO5086", "subject": "HAS7865404.1", "identity": 39.37, "coverage": 97.31800766283524, "evalue": 5.96e-48, "bitscore": 169.0}], "name": "HAS7865404.1", "ipg": "627535", "start": 235802, "end": 236537, "strand": -1, "sequence": null}], "clusters": []}, {"accession": "DACQVZ010000002.1", "subjects": [{"id": null, "hits": [{"query": "SCO5086", "subject": "HAS7870007.1", "identity": 39.37, "coverage": 97.31800766283524, "evalue": 5.96e-48, "bitscore": 169.0}], "name": "HAS7870007.1", "ipg": "627535", "start": 235802, "end": 236537, "strand": -1, "sequence": null}], "clusters": []}, {"accession": "DACQWA010000004.1", "subjects": [{"id": null, "hits": [{"query": "SCO5086", "subject": "HAS7874272.1", "identity": 39.37, "coverage": 97.31800766283524, "evalue": 5.96e-48, "bitscore": 169.0}], "name": "HAS7874272.1", "ipg": "627535", "start": 235828, "end": 236563, "strand": -1, "sequence": null}], "clusters": []}, {"accession": "DACQWB010000002.1", "subjects": [{"id": null, "hits": [{"query": "SCO5086", "subject": "HAS7877560.1", "identity": 39.37, "coverage": 97.31800766283524, "evalue": 5.96e-48, "bitscore": 169.0}], "name": "HAS7877560.1", "ipg": "627535", "start": 235804, "end": 236539, "strand": -1, "sequence": null}], "clusters": []}, {"accession": "DACQWC010000002.1", "subjects": [{"id": null, "hits": [{"query": "SCO5086", "subject": "HAS7880900.1", "identity": 39.37, "coverage": 97.31800766283524, "evalue": 5.96e-48, "bitscore": 169.0}], "name": "HAS7880900.1", "ipg": "627535", "start": 47175, "end": 47910, "strand": -1, "sequence": null}], "clusters": []}, {"accession": "DACQWD010000002.1", "subjects": [{"id": null, "hits": [{"query": "SCO5086", "subject": "HAS7884914.1", "identity": 39.37, "coverage": 97.31800766283524, "evalue": 5.96e-48, "bitscore": 169.0}], "name": "HAS7884914.1", "ipg": "627535", "start": 68910, "end": 69645, "strand": -1, "sequence": null}], "clusters": []}, {"accession": "DACQWE010000002.1", "subjects": [{"id": null, "hits": [{"query": "SCO5086", "subject": "HAS7889282.1", "identity": 39.37, "coverage": 97.31800766283524, "evalue": 5.96e-48, "bitscore": 169.0}], "name": "HAS7889282.1", "ipg": "627535", "start": 235805, "end": 236540, "strand": -1, "sequence": null}], "clusters": []}, {"accession": "DACQWF010000011.1", "subjects": [{"id": null, "hits": [{"query": "SCO5086", "subject": "HAS7893463.1", "identity": 39.37, "coverage": 97.31800766283524, "evalue": 5.96e-48, "bitscore": 169.0}], "name": "HAS7893463.1", "ipg": "627535", "start": 35937, "end": 36672, "strand": -1, "sequence": null}], "clusters": []}, {"accession": "DACQWG010000002.1", "subjects": [{"id": null, "hits": [{"query": "SCO5086", "subject": "HAS7896991.1", "identity": 39.37, "coverage": 97.31800766283524, "evalue": 5.96e-48, "bitscore": 169.0}], "name": "HAS7896991.1", "ipg": "627535", "start": 235802, "end": 236537, "strand": -1, "sequence": null}], "clusters": []}, {"accession": "DACQWH010000002.1", "subjects": [{"id": null, "hits": [{"query": "SCO5086", "subject": "HAS7900422.1", "identity": 39.37, "coverage": 97.31800766283524, "evalue": 5.96e-48, "bitscore": 169.0}], "name": "HAS7900422.1", "ipg": "627535", "start": 68917, "end": 69652, "strand": -1, "sequence": null}], "clusters": []}, {"accession": "DACQWI010000002.1", "subjects": [{"id": null, "hits": [{"query": "SCO5086", "subject": "HAS7904776.1", "identity": 39.37, "coverage": 97.31800766283524, "evalue": 5.96e-48, "bitscore": 169.0}], "name": "HAS7904776.1", "ipg": "627535", "start": 235803, "end": 236538, "strand": -1, "sequence": null}], "clusters": []}, {"accession": "DACQWJ010000012.1", "subjects": [{"id": null, "hits": [{"query": "SCO5086", "subject": "HAS7909822.1", "identity": 39.37, "coverage": 97.31800766283524, "evalue": 5.96e-48, "bitscore": 169.0}], "name": "HAS7909822.1", "ipg": "627535", "start": 68915, "end": 69650, "strand": -1, "sequence": null}], "clusters": []}, {"accession": "DACQWK010000002.1", "subjects": [{"id": null, "hits": [{"query": "SCO5086", "subject": "HAS7912483.1", "identity": 39.37, "coverage": 97.31800766283524, "evalue": 5.96e-48, "bitscore": 169.0}], "name": "HAS7912483.1", "ipg": "627535", "start": 68901, "end": 69636, "strand": -1, "sequence": null}], "clusters": []}, {"accession": "DACQWL010000002.1", "subjects": [{"id": null, "hits": [{"query": "SCO5086", "subject": "HAS7916803.1", "identity": 39.37, "coverage": 97.31800766283524, "evalue": 5.96e-48, "bitscore": 169.0}], "name": "HAS7916803.1", "ipg": "627535", "start": 235800, "end": 236535, "strand": -1, "sequence": null}], "clusters": []}, {"accession": "DACQWM010000001.1", "subjects": [{"id": null, "hits": [{"query": "SCO5086", "subject": "HAS7920444.1", "identity": 39.37, "coverage": 97.31800766283524, "evalue": 5.96e-48, "bitscore": 169.0}], "name": "HAS7920444.1", "ipg": "627535", "start": 235802, "end": 236537, "strand": -1, "sequence": null}], "clusters": []}, {"accession": "DACQWN010000002.1", "subjects": [{"id": null, "hits": [{"query": "SCO5086", "subject": "HAS7924660.1", "identity": 39.37, "coverage": 97.31800766283524, "evalue": 5.96e-48, "bitscore": 169.0}], "name": "HAS7924660.1", "ipg": "627535", "start": 68914, "end": 69649, "strand": -1, "sequence": null}], "clusters": []}, {"accession": "DACQWO010000003.1", "subjects": [{"id": null, "hits": [{"query": "SCO5086", "subject": "HAS7929571.1", "identity": 39.37, "coverage": 97.31800766283524, "evalue": 5.96e-48, "bitscore": 169.0}], "name": "HAS7929571.1", "ipg": "627535", "start": 235803, "end": 236538, "strand": -1, "sequence": null}], "clusters": []}, {"accession": "DACQWP010000001.1", "subjects": [{"id": null, "hits": [{"query": "SCO5086", "subject": "HAS7932670.1", "identity": 39.37, "coverage": 97.31800766283524, "evalue": 5.96e-48, "bitscore": 169.0}], "name": "HAS7932670.1", "ipg": "627535", "start": 235800, "end": 236535, "strand": -1, "sequence": null}], "clusters": []}, {"accession": "DACQWQ010000001.1", "subjects": [{"id": null, "hits": [{"query": "SCO5086", "subject": "HAS7936711.1", "identity": 39.37, "coverage": 97.31800766283524, "evalue": 5.96e-48, "bitscore": 169.0}], "name": "HAS7936711.1", "ipg": "627535", "start": 201730, "end": 202465, "strand": -1, "sequence": null}], "clusters": []}, {"accession": "DACQWR010000001.1", "subjects": [{"id": null, "hits": [{"query": "SCO5086", "subject": "HAS7940811.1", "identity": 39.37, "coverage": 97.31800766283524, "evalue": 5.96e-48, "bitscore": 169.0}], "name": "HAS7940811.1", "ipg": "627535", "start": 235802, "end": 236537, "strand": -1, "sequence": null}], "clusters": []}, {"accession": "DACQWS010000040.1", "subjects": [{"id": null, "hits": [{"query": "SCO5086", "subject": "HAS7947190.1", "identity": 39.37, "coverage": 97.31800766283524, "evalue": 5.96e-48, "bitscore": 169.0}], "name": "HAS7947190.1", "ipg": "627535", "start": 24168, "end": 24903, "strand": 1, "sequence": null}], "clusters": []}, {"accession": "DACQWT010000002.1", "subjects": [{"id": null, "hits": [{"query": "SCO5086", "subject": "HAS7948738.1", "identity": 39.37, "coverage": 97.31800766283524, "evalue": 5.96e-48, "bitscore": 169.0}], "name": "HAS7948738.1", "ipg": "627535", "start": 68914, "end": 69649, "strand": -1, "sequence": null}], "clusters": []}, {"accession": "DACQWU010000001.1", "subjects": [{"id": null, "hits": [{"query": "SCO5086", "subject": "HAS7952616.1", "identity": 39.37, "coverage": 97.31800766283524, "evalue": 5.96e-48, "bitscore": 169.0}], "name": "HAS7952616.1", "ipg": "627535", "start": 235806, "end": 236541, "strand": -1, "sequence": null}], "clusters": []}, {"accession": "DACQWV010000002.1", "subjects": [{"id": null, "hits": [{"query": "SCO5086", "subject": "HAS7957142.1", "identity": 39.37, "coverage": 97.31800766283524, "evalue": 5.96e-48, "bitscore": 169.0}], "name": "HAS7957142.1", "ipg": "627535", "start": 235802, "end": 236537, "strand": -1, "sequence": null}], "clusters": []}, {"accession": "DACQWW010000003.1", "subjects": [{"id": null, "hits": [{"query": "SCO5086", "subject": "HAS7960811.1", "identity": 39.37, "coverage": 97.31800766283524, "evalue": 5.96e-48, "bitscore": 169.0}], "name": "HAS7960811.1", "ipg": "627535", "start": 68915, "end": 69650, "strand": -1, "sequence": null}], "clusters": []}, {"accession": "DACQWX010000002.1", "subjects": [{"id": null, "hits": [{"query": "SCO5086", "subject": "HAS7964567.1", "identity": 39.37, "coverage": 97.31800766283524, "evalue": 5.96e-48, "bitscore": 169.0}], "name": "HAS7964567.1", "ipg": "627535", "start": 68914, "end": 69649, "strand": -1, "sequence": null}], "clusters": []}, {"accession": "DACQWY010000002.1", "subjects": [{"id": null, "hits": [{"query": "SCO5086", "subject": "HAS7968934.1", "identity": 39.37, "coverage": 97.31800766283524, "evalue": 5.96e-48, "bitscore": 169.0}], "name": "HAS7968934.1", "ipg": "627535", "start": 235802, "end": 236537, "strand": -1, "sequence": null}], "clusters": []}, {"accession": "DACQWZ010000001.1", "subjects": [{"id": null, "hits": [{"query": "SCO5086", "subject": "HAS7972605.1", "identity": 39.37, "coverage": 97.31800766283524, "evalue": 5.96e-48, "bitscore": 169.0}], "name": "HAS7972605.1", "ipg": "627535", "start": 235802, "end": 236537, "strand": -1, "sequence": null}], "clusters": []}, {"accession": "DACQXA010000001.1", "subjects": [{"id": null, "hits": [{"query": "SCO5086", "subject": "HAS7976747.1", "identity": 39.37, "coverage": 97.31800766283524, "evalue": 5.96e-48, "bitscore": 169.0}], "name": "HAS7976747.1", "ipg": "627535", "start": 235802, "end": 236537, "strand": -1, "sequence": null}], "clusters": []}, {"accession": "DACQXC010000010.1", "subjects": [{"id": null, "hits": [{"query": "SCO5086", "subject": "HAS7982005.1", "identity": 39.37, "coverage": 97.31800766283524, "evalue": 5.96e-48, "bitscore": 169.0}], "name": "HAS7982005.1", "ipg": "627535", "start": 68916, "end": 69651, "strand": -1, "sequence": null}], "clusters": []}, {"accession": "DACQXB010000044.1", "subjects": [{"id": null, "hits": [{"query": "SCO5086", "subject": "HAS7986697.1", "identity": 39.37, "coverage": 97.31800766283524, "evalue": 5.96e-48, "bitscore": 169.0}], "name": "HAS7986697.1", "ipg": "627535", "start": 24168, "end": 24903, "strand": 1, "sequence": null}], "clusters": []}, {"accession": "DACQXD010000001.1", "subjects": [{"id": null, "hits": [{"query": "SCO5086", "subject": "HAS7988528.1", "identity": 39.37, "coverage": 97.31800766283524, "evalue": 5.96e-48, "bitscore": 169.0}], "name": "HAS7988528.1", "ipg": "627535", "start": 68914, "end": 69649, "strand": -1, "sequence": null}], "clusters": []}, {"accession": "DACQXE010000001.1", "subjects": [{"id": null, "hits": [{"query": "SCO5086", "subject": "HAS7992672.1", "identity": 39.37, "coverage": 97.31800766283524, "evalue": 5.96e-48, "bitscore": 169.0}], "name": "HAS7992672.1", "ipg": "627535", "start": 235802, "end": 236537, "strand": -1, "sequence": null}], "clusters": []}, {"accession": "DACQXF010000001.1", "subjects": [{"id": null, "hits": [{"query": "SCO5086", "subject": "HAS7996766.1", "identity": 39.37, "coverage": 97.31800766283524, "evalue": 5.96e-48, "bitscore": 169.0}], "name": "HAS7996766.1", "ipg": "627535", "start": 235803, "end": 236538, "strand": -1, "sequence": null}], "clusters": []}, {"accession": "DACQXG010000002.1", "subjects": [{"id": null, "hits": [{"query": "SCO5086", "subject": "HAS8001336.1", "identity": 39.37, "coverage": 97.31800766283524, "evalue": 5.96e-48, "bitscore": 169.0}], "name": "HAS8001336.1", "ipg": "627535", "start": 235800, "end": 236535, "strand": -1, "sequence": null}], "clusters": []}, {"accession": "DACQXH010000001.1", "subjects": [{"id": null, "hits": [{"query": "SCO5086", "subject": "HAS8004977.1", "identity": 39.37, "coverage": 97.31800766283524, "evalue": 5.96e-48, "bitscore": 169.0}], "name": "HAS8004977.1", "ipg": "627535", "start": 235802, "end": 236537, "strand": -1, "sequence": null}], "clusters": []}, {"accession": "DACQXI010000032.1", "subjects": [{"id": null, "hits": [{"query": "SCO5086", "subject": "HAS8010945.1", "identity": 39.37, "coverage": 97.31800766283524, "evalue": 5.96e-48, "bitscore": 169.0}], "name": "HAS8010945.1", "ipg": "627535", "start": 24168, "end": 24903, "strand": 1, "sequence": null}], "clusters": []}, {"accession": "DACQXJ010000003.1", "subjects": [{"id": null, "hits": [{"query": "SCO5086", "subject": "HAS8013000.1", "identity": 39.37, "coverage": 97.31800766283524, "evalue": 5.96e-48, "bitscore": 169.0}], "name": "HAS8013000.1", "ipg": "627535", "start": 68914, "end": 69649, "strand": -1, "sequence": null}], "clusters": []}, {"accession": "DACQXK010000002.1", "subjects": [{"id": null, "hits": [{"query": "SCO5086", "subject": "HAS8017266.1", "identity": 39.37, "coverage": 97.31800766283524, "evalue": 5.96e-48, "bitscore": 169.0}], "name": "HAS8017266.1", "ipg": "627535", "start": 235803, "end": 236538, "strand": -1, "sequence": null}], "clusters": []}, {"accession": "DACQXL010000002.1", "subjects": [{"id": null, "hits": [{"query": "SCO5086", "subject": "HAS8021400.1", "identity": 39.37, "coverage": 97.31800766283524, "evalue": 5.96e-48, "bitscore": 169.0}], "name": "HAS8021400.1", "ipg": "627535", "start": 235803, "end": 236538, "strand": -1, "sequence": null}], "clusters": []}, {"accession": "DACQXM010000001.1", "subjects": [{"id": null, "hits": [{"query": "SCO5086", "subject": "HAS8025034.1", "identity": 39.37, "coverage": 97.31800766283524, "evalue": 5.96e-48, "bitscore": 169.0}], "name": "HAS8025034.1", "ipg": "627535", "start": 235802, "end": 236537, "strand": -1, "sequence": null}], "clusters": []}, {"accession": "DACQXO010000002.1", "subjects": [{"id": null, "hits": [{"query": "SCO5086", "subject": "HAS8029254.1", "identity": 39.37, "coverage": 97.31800766283524, "evalue": 5.96e-48, "bitscore": 169.0}], "name": "HAS8029254.1", "ipg": "627535", "start": 68915, "end": 69650, "strand": -1, "sequence": null}], "clusters": []}, {"accession": "DACQXN010000002.1", "subjects": [{"id": null, "hits": [{"query": "SCO5086", "subject": "HAS8033630.1", "identity": 39.37, "coverage": 97.31800766283524, "evalue": 5.96e-48, "bitscore": 169.0}], "name": "HAS8033630.1", "ipg": "627535", "start": 235802, "end": 236537, "strand": -1, "sequence": null}], "clusters": []}, {"accession": "DACQXQ010000003.1", "subjects": [{"id": null, "hits": [{"query": "SCO5086", "subject": "HAS8037748.1", "identity": 39.37, "coverage": 97.31800766283524, "evalue": 5.96e-48, "bitscore": 169.0}], "name": "HAS8037748.1", "ipg": "627535", "start": 158699, "end": 159434, "strand": -1, "sequence": null}], "clusters": []}, {"accession": "DACQXR010000001.1", "subjects": [{"id": null, "hits": [{"query": "SCO5086", "subject": "HAS8041147.1", "identity": 39.37, "coverage": 97.31800766283524, "evalue": 5.96e-48, "bitscore": 169.0}], "name": "HAS8041147.1", "ipg": "627535", "start": 224352, "end": 225087, "strand": -1, "sequence": null}], "clusters": []}, {"accession": "DACQXP010000002.1", "subjects": [{"id": null, "hits": [{"query": "SCO5086", "subject": "HAS8045369.1", "identity": 39.37, "coverage": 97.31800766283524, "evalue": 5.96e-48, "bitscore": 169.0}], "name": "HAS8045369.1", "ipg": "627535", "start": 68916, "end": 69651, "strand": -1, "sequence": null}], "clusters": []}, {"accession": "DACQXS010000002.1", "subjects": [{"id": null, "hits": [{"query": "SCO5086", "subject": "HAS8049763.1", "identity": 39.37, "coverage": 97.31800766283524, "evalue": 5.96e-48, "bitscore": 169.0}], "name": "HAS8049763.1", "ipg": "627535", "start": 235802, "end": 236537, "strand": -1, "sequence": null}], "clusters": []}, {"accession": "DACQXT010000005.1", "subjects": [{"id": null, "hits": [{"query": "SCO5086", "subject": "HAS8054733.1", "identity": 39.37, "coverage": 97.31800766283524, "evalue": 5.96e-48, "bitscore": 169.0}], "name": "HAS8054733.1", "ipg": "627535", "start": 235802, "end": 236537, "strand": -1, "sequence": null}], "clusters": []}, {"accession": "DACQXU010000001.1", "subjects": [{"id": null, "hits": [{"query": "SCO5086", "subject": "HAS8057596.1", "identity": 39.37, "coverage": 97.31800766283524, "evalue": 5.96e-48, "bitscore": 169.0}], "name": "HAS8057596.1", "ipg": "627535", "start": 235802, "end": 236537, "strand": -1, "sequence": null}], "clusters": []}, {"accession": "DACQXV010000001.1", "subjects": [{"id": null, "hits": [{"query": "SCO5086", "subject": "HAS8061728.1", "identity": 39.37, "coverage": 97.31800766283524, "evalue": 5.96e-48, "bitscore": 169.0}], "name": "HAS8061728.1", "ipg": "627535", "start": 235801, "end": 236536, "strand": -1, "sequence": null}], "clusters": []}, {"accession": "DACQXW010000001.1", "subjects": [{"id": null, "hits": [{"query": "SCO5086", "subject": "HAS8065557.1", "identity": 39.37, "coverage": 97.31800766283524, "evalue": 5.96e-48, "bitscore": 169.0}], "name": "HAS8065557.1", "ipg": "627535", "start": 235802, "end": 236537, "strand": -1, "sequence": null}], "clusters": []}, {"accession": "DACQXY010000002.1", "subjects": [{"id": null, "hits": [{"query": "SCO5086", "subject": "HAS8070131.1", "identity": 39.37, "coverage": 97.31800766283524, "evalue": 5.96e-48, "bitscore": 169.0}], "name": "HAS8070131.1", "ipg": "627535", "start": 235802, "end": 236537, "strand": -1, "sequence": null}], "clusters": []}, {"accession": "DACQXX010000007.1", "subjects": [{"id": null, "hits": [{"query": "SCO5086", "subject": "HAS8074496.1", "identity": 39.37, "coverage": 97.31800766283524, "evalue": 5.96e-48, "bitscore": 169.0}], "name": "HAS8074496.1", "ipg": "627535", "start": 68914, "end": 69649, "strand": -1, "sequence": null}], "clusters": []}, {"accession": "DACQXZ010000002.1", "subjects": [{"id": null, "hits": [{"query": "SCO5086", "subject": "HAS8077823.1", "identity": 39.37, "coverage": 97.31800766283524, "evalue": 5.96e-48, "bitscore": 169.0}], "name": "HAS8077823.1", "ipg": "627535", "start": 68914, "end": 69649, "strand": -1, "sequence": null}], "clusters": []}, {"accession": "DACQYA010000034.1", "subjects": [{"id": null, "hits": [{"query": "SCO5086", "subject": "HAS8085014.1", "identity": 39.37, "coverage": 97.31800766283524, "evalue": 5.96e-48, "bitscore": 169.0}], "name": "HAS8085014.1", "ipg": "627535", "start": 8805, "end": 9540, "strand": 1, "sequence": null}], "clusters": []}, {"accession": "DACQYB010000045.1", "subjects": [{"id": null, "hits": [{"query": "SCO5086", "subject": "HAS8088094.1", "identity": 39.37, "coverage": 97.31800766283524, "evalue": 5.96e-48, "bitscore": 169.0}], "name": "HAS8088094.1", "ipg": "627535", "start": 24168, "end": 24903, "strand": 1, "sequence": null}], "clusters": []}, {"accession": "DACRIK010000001.1", "subjects": [{"id": null, "hits": [{"query": "SCO5086", "subject": "HAS9306447.1", "identity": 39.37, "coverage": 97.31800766283524, "evalue": 5.96e-48, "bitscore": 169.0}], "name": "HAS9306447.1", "ipg": "627535", "start": 180470, "end": 181205, "strand": -1, "sequence": null}], "clusters": []}, {"accession": "DACRIQ010000001.1", "subjects": [{"id": null, "hits": [{"query": "SCO5086", "subject": "HAS9336873.1", "identity": 39.37, "coverage": 97.31800766283524, "evalue": 5.96e-48, "bitscore": 169.0}], "name": "HAS9336873.1", "ipg": "627535", "start": 225769, "end": 226504, "strand": -1, "sequence": null}], "clusters": []}, {"accession": "DADXPV010000005.1", "subjects": [{"id": null, "hits": [{"query": "SCO5086", "subject": "HBC2128568.1", "identity": 39.37, "coverage": 97.31800766283524, "evalue": 5.96e-48, "bitscore": 169.0}], "name": "HBC2128568.1", "ipg": "627535", "start": 137856, "end": 138591, "strand": -1, "sequence": null}], "clusters": []}, {"accession": "DADXQQ010000003.1", "subjects": [{"id": null, "hits": [{"query": "SCO5086", "subject": "HBC2197001.1", "identity": 39.37, "coverage": 97.31800766283524, "evalue": 5.96e-48, "bitscore": 169.0}], "name": "HBC2197001.1", "ipg": "627535", "start": 235811, "end": 236546, "strand": -1, "sequence": null}], "clusters": []}, {"accession": "DADXQR010000003.1", "subjects": [{"id": null, "hits": [{"query": "SCO5086", "subject": "HBC2200923.1", "identity": 39.37, "coverage": 97.31800766283524, "evalue": 5.96e-48, "bitscore": 169.0}], "name": "HBC2200923.1", "ipg": "627535", "start": 235811, "end": 236546, "strand": -1, "sequence": null}], "clusters": []}, {"accession": "DADXQT010000001.1", "subjects": [{"id": null, "hits": [{"query": "SCO5086", "subject": "HBC2203647.1", "identity": 39.37, "coverage": 97.31800766283524, "evalue": 5.96e-48, "bitscore": 169.0}], "name": "HBC2203647.1", "ipg": "627535", "start": 222144, "end": 222879, "strand": -1, "sequence": null}], "clusters": []}, {"accession": "DADXQP010000001.1", "subjects": [{"id": null, "hits": [{"query": "SCO5086", "subject": "HBC2207218.1", "identity": 39.37, "coverage": 97.31800766283524, "evalue": 5.96e-48, "bitscore": 169.0}], "name": "HBC2207218.1", "ipg": "627535", "start": 222152, "end": 222887, "strand": -1, "sequence": null}], "clusters": []}, {"accession": "DADXQV010000047.1", "subjects": [{"id": null, "hits": [{"query": "SCO5086", "subject": "HBC2213654.1", "identity": 39.37, "coverage": 97.31800766283524, "evalue": 5.96e-48, "bitscore": 169.0}], "name": "HBC2213654.1", "ipg": "627535", "start": 17711, "end": 18446, "strand": 1, "sequence": null}], "clusters": []}, {"accession": "DADXQS010000003.1", "subjects": [{"id": null, "hits": [{"query": "SCO5086", "subject": "HBC2218554.1", "identity": 39.37, "coverage": 97.31800766283524, "evalue": 5.96e-48, "bitscore": 169.0}], "name": "HBC2218554.1", "ipg": "627535", "start": 6193, "end": 6928, "strand": -1, "sequence": null}], "clusters": []}, {"accession": "DADXQY010000003.1", "subjects": [{"id": null, "hits": [{"query": "SCO5086", "subject": "HBC2222871.1", "identity": 39.37, "coverage": 97.31800766283524, "evalue": 5.96e-48, "bitscore": 169.0}], "name": "HBC2222871.1", "ipg": "627535", "start": 235808, "end": 236543, "strand": -1, "sequence": null}], "clusters": []}, {"accession": "DADXQO010000002.1", "subjects": [{"id": null, "hits": [{"query": "SCO5086", "subject": "HBC2226172.1", "identity": 39.37, "coverage": 97.31800766283524, "evalue": 5.96e-48, "bitscore": 169.0}], "name": "HBC2226172.1", "ipg": "627535", "start": 235811, "end": 236546, "strand": -1, "sequence": null}], "clusters": []}, {"accession": "DADXQX010000002.1", "subjects": [{"id": null, "hits": [{"query": "SCO5086", "subject": "HBC2229768.1", "identity": 39.37, "coverage": 97.31800766283524, "evalue": 5.96e-48, "bitscore": 169.0}], "name": "HBC2229768.1", "ipg": "627535", "start": 180428, "end": 181163, "strand": -1, "sequence": null}], "clusters": []}, {"accession": "DADXQU010000081.1", "subjects": [{"id": null, "hits": [{"query": "SCO5086", "subject": "HBC2235801.1", "identity": 39.37, "coverage": 97.31800766283524, "evalue": 5.96e-48, "bitscore": 169.0}], "name": "HBC2235801.1", "ipg": "627535", "start": 6011, "end": 6746, "strand": 1, "sequence": null}], "clusters": []}, {"accession": "DADXRA010000025.1", "subjects": [{"id": null, "hits": [{"query": "SCO5086", "subject": "HBC2242498.1", "identity": 39.37, "coverage": 97.31800766283524, "evalue": 5.96e-48, "bitscore": 169.0}], "name": "HBC2242498.1", "ipg": "627535", "start": 61123, "end": 61858, "strand": 1, "sequence": null}], "clusters": []}, {"accession": "DADXRD010000001.1", "subjects": [{"id": null, "hits": [{"query": "SCO5086", "subject": "HBC2254000.1", "identity": 39.37, "coverage": 97.31800766283524, "evalue": 5.96e-48, "bitscore": 169.0}], "name": "HBC2254000.1", "ipg": "627535", "start": 207360, "end": 208095, "strand": -1, "sequence": null}], "clusters": []}, {"accession": "DADXRE010000002.1", "subjects": [{"id": null, "hits": [{"query": "SCO5086", "subject": "HBC2258061.1", "identity": 39.37, "coverage": 97.31800766283524, "evalue": 5.96e-48, "bitscore": 169.0}], "name": "HBC2258061.1", "ipg": "627535", "start": 235811, "end": 236546, "strand": -1, "sequence": null}], "clusters": []}, {"accession": "DADXRF010000001.1", "subjects": [{"id": null, "hits": [{"query": "SCO5086", "subject": "HBC2261201.1", "identity": 39.37, "coverage": 97.31800766283524, "evalue": 5.96e-48, "bitscore": 169.0}], "name": "HBC2261201.1", "ipg": "627535", "start": 235802, "end": 236537, "strand": -1, "sequence": null}], "clusters": []}, {"accession": "DADXRG010000001.1", "subjects": [{"id": null, "hits": [{"query": "SCO5086", "subject": "HBC2264897.1", "identity": 39.37, "coverage": 97.31800766283524, "evalue": 5.96e-48, "bitscore": 169.0}], "name": "HBC2264897.1", "ipg": "627535", "start": 235811, "end": 236546, "strand": -1, "sequence": null}], "clusters": []}, {"accession": "DADXRH010000002.1", "subjects": [{"id": null, "hits": [{"query": "SCO5086", "subject": "HBC2268917.1", "identity": 39.37, "coverage": 97.31800766283524, "evalue": 5.96e-48, "bitscore": 169.0}], "name": "HBC2268917.1", "ipg": "627535", "start": 235811, "end": 236546, "strand": -1, "sequence": null}], "clusters": []}, {"accession": "DADXRI010000001.1", "subjects": [{"id": null, "hits": [{"query": "SCO5086", "subject": "HBC2272112.1", "identity": 39.37, "coverage": 97.31800766283524, "evalue": 5.96e-48, "bitscore": 169.0}], "name": "HBC2272112.1", "ipg": "627535", "start": 221843, "end": 222578, "strand": -1, "sequence": null}], "clusters": []}, {"accession": "DADXRK010000003.1", "subjects": [{"id": null, "hits": [{"query": "SCO5086", "subject": "HBC2276666.1", "identity": 39.37, "coverage": 97.31800766283524, "evalue": 5.96e-48, "bitscore": 169.0}], "name": "HBC2276666.1", "ipg": "627535", "start": 222142, "end": 222877, "strand": -1, "sequence": null}], "clusters": []}, {"accession": "DADXRL010000003.1", "subjects": [{"id": null, "hits": [{"query": "SCO5086", "subject": "HBC2285047.1", "identity": 39.37, "coverage": 97.31800766283524, "evalue": 5.96e-48, "bitscore": 169.0}], "name": "HBC2285047.1", "ipg": "627535", "start": 235812, "end": 236547, "strand": -1, "sequence": null}], "clusters": []}, {"accession": "DADXRO010000003.1", "subjects": [{"id": null, "hits": [{"query": "SCO5086", "subject": "HBC2296525.1", "identity": 39.37, "coverage": 97.31800766283524, "evalue": 5.96e-48, "bitscore": 169.0}], "name": "HBC2296525.1", "ipg": "627535", "start": 6206, "end": 6941, "strand": -1, "sequence": null}], "clusters": []}, {"accession": "DADXSC010000028.1", "subjects": [{"id": null, "hits": [{"query": "SCO5086", "subject": "HBC2317224.1", "identity": 39.37, "coverage": 97.31800766283524, "evalue": 5.96e-48, "bitscore": 169.0}], "name": "HBC2317224.1", "ipg": "627535", "start": 60970, "end": 61705, "strand": 1, "sequence": null}], "clusters": []}, {"accession": "DADXSD010000003.1", "subjects": [{"id": null, "hits": [{"query": "SCO5086", "subject": "HBC2319361.1", "identity": 39.37, "coverage": 97.31800766283524, "evalue": 5.96e-48, "bitscore": 169.0}], "name": "HBC2319361.1", "ipg": "627535", "start": 235811, "end": 236546, "strand": -1, "sequence": null}], "clusters": []}, {"accession": "DADXSI010000001.1", "subjects": [{"id": null, "hits": [{"query": "SCO5086", "subject": "HBC2329081.1", "identity": 39.37, "coverage": 97.31800766283524, "evalue": 5.96e-48, "bitscore": 169.0}], "name": "HBC2329081.1", "ipg": "627535", "start": 6136, "end": 6871, "strand": -1, "sequence": null}], "clusters": []}, {"accession": "DADXSJ010000002.1", "subjects": [{"id": null, "hits": [{"query": "SCO5086", "subject": "HBC2333059.1", "identity": 39.37, "coverage": 97.31800766283524, "evalue": 5.96e-48, "bitscore": 169.0}], "name": "HBC2333059.1", "ipg": "627535", "start": 180600, "end": 181335, "strand": -1, "sequence": null}], "clusters": []}, {"accession": "DADXRZ010000003.1", "subjects": [{"id": null, "hits": [{"query": "SCO5086", "subject": "HBC2341101.1", "identity": 39.37, "coverage": 97.31800766283524, "evalue": 5.96e-48, "bitscore": 169.0}], "name": "HBC2341101.1", "ipg": "627535", "start": 222242, "end": 222977, "strand": -1, "sequence": null}], "clusters": []}, {"accession": "DADXRT010000002.1", "subjects": [{"id": null, "hits": [{"query": "SCO5086", "subject": "HBC2351487.1", "identity": 39.37, "coverage": 97.31800766283524, "evalue": 5.96e-48, "bitscore": 169.0}], "name": "HBC2351487.1", "ipg": "627535", "start": 235811, "end": 236546, "strand": -1, "sequence": null}], "clusters": []}, {"accession": "DADXRQ010000001.1", "subjects": [{"id": null, "hits": [{"query": "SCO5086", "subject": "HBC2365801.1", "identity": 39.37, "coverage": 97.31800766283524, "evalue": 5.96e-48, "bitscore": 169.0}], "name": "HBC2365801.1", "ipg": "627535", "start": 6146, "end": 6881, "strand": -1, "sequence": null}], "clusters": []}, {"accession": "DADXRS010000001.1", "subjects": [{"id": null, "hits": [{"query": "SCO5086", "subject": "HBC2369597.1", "identity": 39.37, "coverage": 97.31800766283524, "evalue": 5.96e-48, "bitscore": 169.0}], "name": "HBC2369597.1", "ipg": "627535", "start": 235811, "end": 236546, "strand": -1, "sequence": null}], "clusters": []}, {"accession": "DADXRV010000002.1", "subjects": [{"id": null, "hits": [{"query": "SCO5086", "subject": "HBC2373619.1", "identity": 39.37, "coverage": 97.31800766283524, "evalue": 5.96e-48, "bitscore": 169.0}], "name": "HBC2373619.1", "ipg": "627535", "start": 235812, "end": 236547, "strand": -1, "sequence": null}], "clusters": []}, {"accession": "DADXSM010000002.1", "subjects": [{"id": null, "hits": [{"query": "SCO5086", "subject": "HBC2381083.1", "identity": 39.37, "coverage": 97.31800766283524, "evalue": 5.96e-48, "bitscore": 169.0}], "name": "HBC2381083.1", "ipg": "627535", "start": 235811, "end": 236546, "strand": -1, "sequence": null}], "clusters": []}, {"accession": "DADXSB010000003.1", "subjects": [{"id": null, "hits": [{"query": "SCO5086", "subject": "HBC2391689.1", "identity": 39.37, "coverage": 97.31800766283524, "evalue": 5.96e-48, "bitscore": 169.0}], "name": "HBC2391689.1", "ipg": "627535", "start": 235811, "end": 236546, "strand": -1, "sequence": null}], "clusters": []}, {"accession": "DADXSA010000002.1", "subjects": [{"id": null, "hits": [{"query": "SCO5086", "subject": "HBC2394780.1", "identity": 39.37, "coverage": 97.31800766283524, "evalue": 5.96e-48, "bitscore": 169.0}], "name": "HBC2394780.1", "ipg": "627535", "start": 235811, "end": 236546, "strand": -1, "sequence": null}], "clusters": []}, {"accession": "DADYCJ010000002.1", "subjects": [{"id": null, "hits": [{"query": "SCO5086", "subject": "HBC3376070.1", "identity": 39.37, "coverage": 97.31800766283524, "evalue": 5.96e-48, "bitscore": 169.0}], "name": "HBC3376070.1", "ipg": "627535", "start": 54529, "end": 55264, "strand": -1, "sequence": null}], "clusters": []}, {"accession": "DADYDF010000005.1", "subjects": [{"id": null, "hits": [{"query": "SCO5086", "subject": "HBC3476065.1", "identity": 39.37, "coverage": 97.31800766283524, "evalue": 5.96e-48, "bitscore": 169.0}], "name": "HBC3476065.1", "ipg": "627535", "start": 76715, "end": 77450, "strand": -1, "sequence": null}], "clusters": []}, {"accession": "DADYEB010000005.1", "subjects": [{"id": null, "hits": [{"query": "SCO5086", "subject": "HBC3561759.1", "identity": 39.37, "coverage": 97.31800766283524, "evalue": 5.96e-48, "bitscore": 169.0}], "name": "HBC3561759.1", "ipg": "627535", "start": 127872, "end": 128607, "strand": -1, "sequence": null}], "clusters": []}, {"accession": "DADYGJ010000001.1", "subjects": [{"id": null, "hits": [{"query": "SCO5086", "subject": "HBC3846476.1", "identity": 39.37, "coverage": 97.31800766283524, "evalue": 5.96e-48, "bitscore": 169.0}], "name": "HBC3846476.1", "ipg": "627535", "start": 378666, "end": 379401, "strand": -1, "sequence": null}], "clusters": []}, {"accession": "DAEYPE010000001.1", "subjects": [{"id": null, "hits": [{"query": "SCO5086", "subject": "HBJ7653483.1", "identity": 39.37, "coverage": 97.31800766283524, "evalue": 5.96e-48, "bitscore": 169.0}], "name": "HBJ7653483.1", "ipg": "627535", "start": 235811, "end": 236546, "strand": -1, "sequence": null}], "clusters": []}, {"accession": "DAEYPQ010000002.1", "subjects": [{"id": null, "hits": [{"query": "SCO5086", "subject": "HBJ7693855.1", "identity": 39.37, "coverage": 97.31800766283524, "evalue": 5.96e-48, "bitscore": 169.0}], "name": "HBJ7693855.1", "ipg": "627535", "start": 6183, "end": 6918, "strand": -1, "sequence": null}], "clusters": []}, {"accession": "DAEYPR010000008.1", "subjects": [{"id": null, "hits": [{"query": "SCO5086", "subject": "HBJ7703663.1", "identity": 39.37, "coverage": 97.31800766283524, "evalue": 5.96e-48, "bitscore": 169.0}], "name": "HBJ7703663.1", "ipg": "627535", "start": 156147, "end": 156882, "strand": 1, "sequence": null}], "clusters": []}, {"accession": "DAEYPU010000001.1", "subjects": [{"id": null, "hits": [{"query": "SCO5086", "subject": "HBJ7705610.1", "identity": 39.37, "coverage": 97.31800766283524, "evalue": 5.96e-48, "bitscore": 169.0}], "name": "HBJ7705610.1", "ipg": "627535", "start": 180576, "end": 181311, "strand": -1, "sequence": null}], "clusters": []}, {"accession": "DAEYPT010000001.1", "subjects": [{"id": null, "hits": [{"query": "SCO5086", "subject": "HBJ7709206.1", "identity": 39.37, "coverage": 97.31800766283524, "evalue": 5.96e-48, "bitscore": 169.0}], "name": "HBJ7709206.1", "ipg": "627535", "start": 180456, "end": 181191, "strand": -1, "sequence": null}], "clusters": []}, {"accession": "DAEYQB010000004.1", "subjects": [{"id": null, "hits": [{"query": "SCO5086", "subject": "HBJ7717892.1", "identity": 39.37, "coverage": 97.31800766283524, "evalue": 5.96e-48, "bitscore": 169.0}], "name": "HBJ7717892.1", "ipg": "627535", "start": 157044, "end": 157779, "strand": 1, "sequence": null}], "clusters": []}, {"accession": "DAEYPV010000001.1", "subjects": [{"id": null, "hits": [{"query": "SCO5086", "subject": "HBJ7730522.1", "identity": 39.37, "coverage": 97.31800766283524, "evalue": 5.96e-48, "bitscore": 169.0}], "name": "HBJ7730522.1", "ipg": "627535", "start": 180484, "end": 181219, "strand": -1, "sequence": null}], "clusters": []}, {"accession": "DAEYPW010000001.1", "subjects": [{"id": null, "hits": [{"query": "SCO5086", "subject": "HBJ7748184.1", "identity": 39.37, "coverage": 97.31800766283524, "evalue": 5.96e-48, "bitscore": 169.0}], "name": "HBJ7748184.1", "ipg": "627535", "start": 235811, "end": 236546, "strand": -1, "sequence": null}], "clusters": []}, {"accession": "DAEYVR010000001.1", "subjects": [{"id": null, "hits": [{"query": "SCO5086", "subject": "HBJ8410612.1", "identity": 39.37, "coverage": 97.31800766283524, "evalue": 5.96e-48, "bitscore": 169.0}], "name": "HBJ8410612.1", "ipg": "627535", "start": 6122, "end": 6857, "strand": -1, "sequence": null}], "clusters": []}, {"accession": "DAEYVU010000003.1", "subjects": [{"id": null, "hits": [{"query": "SCO5086", "subject": "HBJ8429404.1", "identity": 39.37, "coverage": 97.31800766283524, "evalue": 5.96e-48, "bitscore": 169.0}], "name": "HBJ8429404.1", "ipg": "627535", "start": 235811, "end": 236546, "strand": -1, "sequence": null}], "clusters": []}, {"accession": "DAEYVW010000002.1", "subjects": [{"id": null, "hits": [{"query": "SCO5086", "subject": "HBJ8432728.1", "identity": 39.37, "coverage": 97.31800766283524, "evalue": 5.96e-48, "bitscore": 169.0}], "name": "HBJ8432728.1", "ipg": "627535", "start": 235811, "end": 236546, "strand": -1, "sequence": null}], "clusters": []}, {"accession": "DAEYVV010000002.1", "subjects": [{"id": null, "hits": [{"query": "SCO5086", "subject": "HBJ8436311.1", "identity": 39.37, "coverage": 97.31800766283524, "evalue": 5.96e-48, "bitscore": 169.0}], "name": "HBJ8436311.1", "ipg": "627535", "start": 222029, "end": 222764, "strand": -1, "sequence": null}], "clusters": []}, {"accession": "DAEYVX010000002.1", "subjects": [{"id": null, "hits": [{"query": "SCO5086", "subject": "HBJ8439952.1", "identity": 39.37, "coverage": 97.31800766283524, "evalue": 5.96e-48, "bitscore": 169.0}], "name": "HBJ8439952.1", "ipg": "627535", "start": 235811, "end": 236546, "strand": -1, "sequence": null}], "clusters": []}, {"accession": "DAEYVY010000002.1", "subjects": [{"id": null, "hits": [{"query": "SCO5086", "subject": "HBJ8443094.1", "identity": 39.37, "coverage": 97.31800766283524, "evalue": 5.96e-48, "bitscore": 169.0}], "name": "HBJ8443094.1", "ipg": "627535", "start": 6057, "end": 6792, "strand": -1, "sequence": null}], "clusters": []}, {"accession": "DAEYVZ010000008.1", "subjects": [{"id": null, "hits": [{"query": "SCO5086", "subject": "HBJ8447960.1", "identity": 39.37, "coverage": 97.31800766283524, "evalue": 5.96e-48, "bitscore": 169.0}], "name": "HBJ8447960.1", "ipg": "627535", "start": 156147, "end": 156882, "strand": 1, "sequence": null}], "clusters": []}, {"accession": "DAEYWA010000032.1", "subjects": [{"id": null, "hits": [{"query": "SCO5086", "subject": "HBJ8457545.1", "identity": 39.37, "coverage": 97.31800766283524, "evalue": 5.96e-48, "bitscore": 169.0}], "name": "HBJ8457545.1", "ipg": "627535", "start": 36761, "end": 37496, "strand": 1, "sequence": null}], "clusters": []}, {"accession": "DAEYWC010000003.1", "subjects": [{"id": null, "hits": [{"query": "SCO5086", "subject": "HBJ8464143.1", "identity": 39.37, "coverage": 97.31800766283524, "evalue": 5.96e-48, "bitscore": 169.0}], "name": "HBJ8464143.1", "ipg": "627535", "start": 235811, "end": 236546, "strand": -1, "sequence": null}], "clusters": []}, {"accession": "DAEYWE010000001.1", "subjects": [{"id": null, "hits": [{"query": "SCO5086", "subject": "HBJ8466942.1", "identity": 39.37, "coverage": 97.31800766283524, "evalue": 5.96e-48, "bitscore": 169.0}], "name": "HBJ8466942.1", "ipg": "627535", "start": 221304, "end": 222039, "strand": -1, "sequence": null}], "clusters": []}, {"accession": "DAEYWF010000044.1", "subjects": [{"id": null, "hits": [{"query": "SCO5086", "subject": "HBJ8478267.1", "identity": 39.37, "coverage": 97.31800766283524, "evalue": 5.96e-48, "bitscore": 169.0}], "name": "HBJ8478267.1", "ipg": "627535", "start": 15095, "end": 15830, "strand": 1, "sequence": null}], "clusters": []}, {"accession": "DAEYWH010000003.1", "subjects": [{"id": null, "hits": [{"query": "SCO5086", "subject": "HBJ8479931.1", "identity": 39.37, "coverage": 97.31800766283524, "evalue": 5.96e-48, "bitscore": 169.0}], "name": "HBJ8479931.1", "ipg": "627535", "start": 235811, "end": 236546, "strand": -1, "sequence": null}], "clusters": []}, {"accession": "DAEYWI010000007.1", "subjects": [{"id": null, "hits": [{"query": "SCO5086", "subject": "HBJ8489029.1", "identity": 39.37, "coverage": 97.31800766283524, "evalue": 5.96e-48, "bitscore": 169.0}], "name": "HBJ8489029.1", "ipg": "627535", "start": 156148, "end": 156883, "strand": 1, "sequence": null}], "clusters": []}, {"accession": "DAEZCZ010000002.1", "subjects": [{"id": null, "hits": [{"query": "SCO5086", "subject": "HBJ8993623.1", "identity": 39.37, "coverage": 97.31800766283524, "evalue": 5.96e-48, "bitscore": 169.0}], "name": "HBJ8993623.1", "ipg": "627535", "start": 6118, "end": 6853, "strand": -1, "sequence": null}], "clusters": []}, {"accession": "DAEZYA010000001.1", "subjects": [{"id": null, "hits": [{"query": "SCO5086", "subject": "HBK0583263.1", "identity": 39.37, "coverage": 97.31800766283524, "evalue": 5.96e-48, "bitscore": 169.0}], "name": "HBK0583263.1", "ipg": "627535", "start": 6136, "end": 6871, "strand": -1, "sequence": null}], "clusters": []}, {"accession": "DAFJHI010000057.1", "subjects": [{"id": null, "hits": [{"query": "SCO5086", "subject": "HBM4683533.1", "identity": 39.37, "coverage": 97.31800766283524, "evalue": 5.96e-48, "bitscore": 169.0}], "name": "HBM4683533.1", "ipg": "627535", "start": 5669, "end": 6404, "strand": 1, "sequence": null}], "clusters": []}, {"accession": "DAFNPW010000046.1", "subjects": [{"id": null, "hits": [{"query": "SCO5086", "subject": "HBN6812115.1", "identity": 39.37, "coverage": 97.31800766283524, "evalue": 5.96e-48, "bitscore": 169.0}], "name": "HBN6812115.1", "ipg": "627535", "start": 15060, "end": 15795, "strand": 1, "sequence": null}], "clusters": []}, {"accession": "DAFNPS010000015.1", "subjects": [{"id": null, "hits": [{"query": "SCO5086", "subject": "HBN6814175.1", "identity": 39.37, "coverage": 97.31800766283524, "evalue": 5.96e-48, "bitscore": 169.0}], "name": "HBN6814175.1", "ipg": "627535", "start": 61100, "end": 61835, "strand": 1, "sequence": null}], "clusters": []}, {"accession": "DAFNPP010000049.1", "subjects": [{"id": null, "hits": [{"query": "SCO5086", "subject": "HBN6818490.1", "identity": 39.37, "coverage": 97.31800766283524, "evalue": 5.96e-48, "bitscore": 169.0}], "name": "HBN6818490.1", "ipg": "627535", "start": 17617, "end": 18352, "strand": 1, "sequence": null}], "clusters": []}, {"accession": "DAFNPR010000057.1", "subjects": [{"id": null, "hits": [{"query": "SCO5086", "subject": "HBN6822570.1", "identity": 39.37, "coverage": 97.31800766283524, "evalue": 5.96e-48, "bitscore": 169.0}], "name": "HBN6822570.1", "ipg": "627535", "start": 15107, "end": 15842, "strand": 1, "sequence": null}], "clusters": []}, {"accession": "DAFNPT010000061.1", "subjects": [{"id": null, "hits": [{"query": "SCO5086", "subject": "HBN6825901.1", "identity": 39.37, "coverage": 97.31800766283524, "evalue": 5.96e-48, "bitscore": 169.0}], "name": "HBN6825901.1", "ipg": "627535", "start": 15002, "end": 15737, "strand": 1, "sequence": null}], "clusters": []}, {"accession": "DAFNPQ010000051.1", "subjects": [{"id": null, "hits": [{"query": "SCO5086", "subject": "HBN6829658.1", "identity": 39.37, "coverage": 97.31800766283524, "evalue": 5.96e-48, "bitscore": 169.0}], "name": "HBN6829658.1", "ipg": "627535", "start": 14987, "end": 15722, "strand": 1, "sequence": null}], "clusters": []}, {"accession": "DAFNPV010000049.1", "subjects": [{"id": null, "hits": [{"query": "SCO5086", "subject": "HBN6833221.1", "identity": 39.37, "coverage": 97.31800766283524, "evalue": 5.96e-48, "bitscore": 169.0}], "name": "HBN6833221.1", "ipg": "627535", "start": 15466, "end": 16201, "strand": 1, "sequence": null}], "clusters": []}, {"accession": "DAFNPU010000046.1", "subjects": [{"id": null, "hits": [{"query": "SCO5086", "subject": "HBN6837117.1", "identity": 39.37, "coverage": 97.31800766283524, "evalue": 5.96e-48, "bitscore": 169.0}], "name": "HBN6837117.1", "ipg": "627535", "start": 15134, "end": 15869, "strand": 1, "sequence": null}], "clusters": []}, {"accession": "DAFNPL010000054.1", "subjects": [{"id": null, "hits": [{"query": "SCO5086", "subject": "HBN6844354.1", "identity": 39.37, "coverage": 97.31800766283524, "evalue": 5.96e-48, "bitscore": 169.0}], "name": "HBN6844354.1", "ipg": "627535", "start": 15081, "end": 15816, "strand": 1, "sequence": null}], "clusters": []}, {"accession": "DAFNPN010000049.1", "subjects": [{"id": null, "hits": [{"query": "SCO5086", "subject": "HBN6847946.1", "identity": 39.37, "coverage": 97.31800766283524, "evalue": 5.96e-48, "bitscore": 169.0}], "name": "HBN6847946.1", "ipg": "627535", "start": 14986, "end": 15721, "strand": 1, "sequence": null}], "clusters": []}, {"accession": "DAFNPO010000064.1", "subjects": [{"id": null, "hits": [{"query": "SCO5086", "subject": "HBN6863920.1", "identity": 39.37, "coverage": 97.31800766283524, "evalue": 5.96e-48, "bitscore": 169.0}], "name": "HBN6863920.1", "ipg": "627535", "start": 14985, "end": 15720, "strand": 1, "sequence": null}], "clusters": []}, {"accession": "DAFNPX010000053.1", "subjects": [{"id": null, "hits": [{"query": "SCO5086", "subject": "HBN6867671.1", "identity": 39.37, "coverage": 97.31800766283524, "evalue": 5.96e-48, "bitscore": 169.0}], "name": "HBN6867671.1", "ipg": "627535", "start": 15081, "end": 15816, "strand": 1, "sequence": null}], "clusters": []}, {"accession": "DAFNPY010000057.1", "subjects": [{"id": null, "hits": [{"query": "SCO5086", "subject": "HBN6871157.1", "identity": 39.37, "coverage": 97.31800766283524, "evalue": 5.96e-48, "bitscore": 169.0}], "name": "HBN6871157.1", "ipg": "627535", "start": 15051, "end": 15786, "strand": 1, "sequence": null}], "clusters": []}, {"accession": "DAFNPZ010000051.1", "subjects": [{"id": null, "hits": [{"query": "SCO5086", "subject": "HBN6874819.1", "identity": 39.37, "coverage": 97.31800766283524, "evalue": 5.96e-48, "bitscore": 169.0}], "name": "HBN6874819.1", "ipg": "627535", "start": 15144, "end": 15879, "strand": 1, "sequence": null}], "clusters": []}, {"accession": "DAFNQA010000057.1", "subjects": [{"id": null, "hits": [{"query": "SCO5086", "subject": "HBN6877993.1", "identity": 39.37, "coverage": 97.31800766283524, "evalue": 5.96e-48, "bitscore": 169.0}], "name": "HBN6877993.1", "ipg": "627535", "start": 15228, "end": 15963, "strand": 1, "sequence": null}], "clusters": []}, {"accession": "DAFNQB010000051.1", "subjects": [{"id": null, "hits": [{"query": "SCO5086", "subject": "HBN6881595.1", "identity": 39.37, "coverage": 97.31800766283524, "evalue": 5.96e-48, "bitscore": 169.0}], "name": "HBN6881595.1", "ipg": "627535", "start": 15486, "end": 16221, "strand": 1, "sequence": null}], "clusters": []}, {"accession": "DAFNQC010000058.1", "subjects": [{"id": null, "hits": [{"query": "SCO5086", "subject": "HBN6885612.1", "identity": 39.37, "coverage": 97.31800766283524, "evalue": 5.96e-48, "bitscore": 169.0}], "name": "HBN6885612.1", "ipg": "627535", "start": 15121, "end": 15856, "strand": 1, "sequence": null}], "clusters": []}, {"accession": "DAFNQD010000058.1", "subjects": [{"id": null, "hits": [{"query": "SCO5086", "subject": "HBN6889714.1", "identity": 39.37, "coverage": 97.31800766283524, "evalue": 5.96e-48, "bitscore": 169.0}], "name": "HBN6889714.1", "ipg": "627535", "start": 15017, "end": 15752, "strand": 1, "sequence": null}], "clusters": []}, {"accession": "DAFNQE010000053.1", "subjects": [{"id": null, "hits": [{"query": "SCO5086", "subject": "HBN6893333.1", "identity": 39.37, "coverage": 97.31800766283524, "evalue": 5.96e-48, "bitscore": 169.0}], "name": "HBN6893333.1", "ipg": "627535", "start": 15012, "end": 15747, "strand": 1, "sequence": null}], "clusters": []}, {"accession": "DAFNQG010000059.1", "subjects": [{"id": null, "hits": [{"query": "SCO5086", "subject": "HBN6896563.1", "identity": 39.37, "coverage": 97.31800766283524, "evalue": 5.96e-48, "bitscore": 169.0}], "name": "HBN6896563.1", "ipg": "627535", "start": 15142, "end": 15877, "strand": 1, "sequence": null}], "clusters": []}, {"accession": "DAFNQF010000048.1", "subjects": [{"id": null, "hits": [{"query": "SCO5086", "subject": "HBN6900821.1", "identity": 39.37, "coverage": 97.31800766283524, "evalue": 5.96e-48, "bitscore": 169.0}], "name": "HBN6900821.1", "ipg": "627535", "start": 15091, "end": 15826, "strand": 1, "sequence": null}], "clusters": []}, {"accession": "DAFNQI010000052.1", "subjects": [{"id": null, "hits": [{"query": "SCO5086", "subject": "HBN6904170.1", "identity": 39.37, "coverage": 97.31800766283524, "evalue": 5.96e-48, "bitscore": 169.0}], "name": "HBN6904170.1", "ipg": "627535", "start": 15037, "end": 15772, "strand": 1, "sequence": null}], "clusters": []}, {"accession": "DAFNQH010000053.1", "subjects": [{"id": null, "hits": [{"query": "SCO5086", "subject": "HBN6907259.1", "identity": 39.37, "coverage": 97.31800766283524, "evalue": 5.96e-48, "bitscore": 169.0}], "name": "HBN6907259.1", "ipg": "627535", "start": 15086, "end": 15821, "strand": 1, "sequence": null}], "clusters": []}, {"accession": "DAFNQJ010000011.1", "subjects": [{"id": null, "hits": [{"query": "SCO5086", "subject": "HBN6910227.1", "identity": 39.37, "coverage": 97.31800766283524, "evalue": 5.96e-48, "bitscore": 169.0}], "name": "HBN6910227.1", "ipg": "627535", "start": 77675, "end": 78410, "strand": 1, "sequence": null}], "clusters": []}, {"accession": "DAFNQK010000050.1", "subjects": [{"id": null, "hits": [{"query": "SCO5086", "subject": "HBN6914950.1", "identity": 39.37, "coverage": 97.31800766283524, "evalue": 5.96e-48, "bitscore": 169.0}], "name": "HBN6914950.1", "ipg": "627535", "start": 15163, "end": 15898, "strand": 1, "sequence": null}], "clusters": []}, {"accession": "DAFNQL010000053.1", "subjects": [{"id": null, "hits": [{"query": "SCO5086", "subject": "HBN6918508.1", "identity": 39.37, "coverage": 97.31800766283524, "evalue": 5.96e-48, "bitscore": 169.0}], "name": "HBN6918508.1", "ipg": "627535", "start": 14982, "end": 15717, "strand": 1, "sequence": null}], "clusters": []}, {"accession": "DAFNQM010000055.1", "subjects": [{"id": null, "hits": [{"query": "SCO5086", "subject": "HBN6922163.1", "identity": 39.37, "coverage": 97.31800766283524, "evalue": 5.96e-48, "bitscore": 169.0}], "name": "HBN6922163.1", "ipg": "627535", "start": 15175, "end": 15910, "strand": 1, "sequence": null}], "clusters": []}, {"accession": "DAFNQN010000046.1", "subjects": [{"id": null, "hits": [{"query": "SCO5086", "subject": "HBN6925862.1", "identity": 39.37, "coverage": 97.31800766283524, "evalue": 5.96e-48, "bitscore": 169.0}], "name": "HBN6925862.1", "ipg": "627535", "start": 15162, "end": 15897, "strand": 1, "sequence": null}], "clusters": []}, {"accession": "DAFNQO010000058.1", "subjects": [{"id": null, "hits": [{"query": "SCO5086", "subject": "HBN6929184.1", "identity": 39.37, "coverage": 97.31800766283524, "evalue": 5.96e-48, "bitscore": 169.0}], "name": "HBN6929184.1", "ipg": "627535", "start": 15074, "end": 15809, "strand": 1, "sequence": null}], "clusters": []}, {"accession": "DAFNQQ010000014.1", "subjects": [{"id": null, "hits": [{"query": "SCO5086", "subject": "HBN6931337.1", "identity": 39.37, "coverage": 97.31800766283524, "evalue": 5.96e-48, "bitscore": 169.0}], "name": "HBN6931337.1", "ipg": "627535", "start": 61226, "end": 61961, "strand": 1, "sequence": null}], "clusters": []}, {"accession": "DAFNQP010000054.1", "subjects": [{"id": null, "hits": [{"query": "SCO5086", "subject": "HBN6936435.1", "identity": 39.37, "coverage": 97.31800766283524, "evalue": 5.96e-48, "bitscore": 169.0}], "name": "HBN6936435.1", "ipg": "627535", "start": 15172, "end": 15907, "strand": 1, "sequence": null}], "clusters": []}, {"accession": "DAFNQR010000046.1", "subjects": [{"id": null, "hits": [{"query": "SCO5086", "subject": "HBN6940129.1", "identity": 39.37, "coverage": 97.31800766283524, "evalue": 5.96e-48, "bitscore": 169.0}], "name": "HBN6940129.1", "ipg": "627535", "start": 17713, "end": 18448, "strand": 1, "sequence": null}], "clusters": []}, {"accession": "DAFNQT010000060.1", "subjects": [{"id": null, "hits": [{"query": "SCO5086", "subject": "HBN6943900.1", "identity": 39.37, "coverage": 97.31800766283524, "evalue": 5.96e-48, "bitscore": 169.0}], "name": "HBN6943900.1", "ipg": "627535", "start": 6114, "end": 6849, "strand": 1, "sequence": null}], "clusters": []}, {"accession": "DAFNQU010000011.1", "subjects": [{"id": null, "hits": [{"query": "SCO5086", "subject": "HBN6945535.1", "identity": 39.37, "coverage": 97.31800766283524, "evalue": 5.96e-48, "bitscore": 169.0}], "name": "HBN6945535.1", "ipg": "627535", "start": 61138, "end": 61873, "strand": 1, "sequence": null}], "clusters": []}, {"accession": "DAFNQS010000078.1", "subjects": [{"id": null, "hits": [{"query": "SCO5086", "subject": "HBN6950970.1", "identity": 39.37, "coverage": 97.31800766283524, "evalue": 5.96e-48, "bitscore": 169.0}], "name": "HBN6950970.1", "ipg": "627535", "start": 5699, "end": 6434, "strand": 1, "sequence": null}], "clusters": []}, {"accession": "DAFNQV010000057.1", "subjects": [{"id": null, "hits": [{"query": "SCO5086", "subject": "HBN6954169.1", "identity": 39.37, "coverage": 97.31800766283524, "evalue": 5.96e-48, "bitscore": 169.0}], "name": "HBN6954169.1", "ipg": "627535", "start": 15094, "end": 15829, "strand": 1, "sequence": null}], "clusters": []}, {"accession": "DAFNQX010000053.1", "subjects": [{"id": null, "hits": [{"query": "SCO5086", "subject": "HBN6957850.1", "identity": 39.37, "coverage": 97.31800766283524, "evalue": 5.96e-48, "bitscore": 169.0}], "name": "HBN6957850.1", "ipg": "627535", "start": 15076, "end": 15811, "strand": 1, "sequence": null}], "clusters": []}, {"accession": "DAFNQW010000019.1", "subjects": [{"id": null, "hits": [{"query": "SCO5086", "subject": "HBN6960746.1", "identity": 39.37, "coverage": 97.31800766283524, "evalue": 5.96e-48, "bitscore": 169.0}], "name": "HBN6960746.1", "ipg": "627535", "start": 60990, "end": 61725, "strand": 1, "sequence": null}], "clusters": []}, {"accession": "DAFNQY010000014.1", "subjects": [{"id": null, "hits": [{"query": "SCO5086", "subject": "HBN6963658.1", "identity": 39.37, "coverage": 97.31800766283524, "evalue": 5.96e-48, "bitscore": 169.0}], "name": "HBN6963658.1", "ipg": "627535", "start": 60974, "end": 61709, "strand": 1, "sequence": null}], "clusters": []}, {"accession": "DAFNQZ010000056.1", "subjects": [{"id": null, "hits": [{"query": "SCO5086", "subject": "HBN6968429.1", "identity": 39.37, "coverage": 97.31800766283524, "evalue": 5.96e-48, "bitscore": 169.0}], "name": "HBN6968429.1", "ipg": "627535", "start": 15010, "end": 15745, "strand": 1, "sequence": null}], "clusters": []}, {"accession": "DAFNRA010000003.1", "subjects": [{"id": null, "hits": [{"query": "SCO5086", "subject": "HBN6969975.1", "identity": 39.37, "coverage": 97.31800766283524, "evalue": 5.96e-48, "bitscore": 169.0}], "name": "HBN6969975.1", "ipg": "627535", "start": 169840, "end": 170575, "strand": -1, "sequence": null}], "clusters": []}, {"accession": "DAFNRB010000046.1", "subjects": [{"id": null, "hits": [{"query": "SCO5086", "subject": "HBN6976010.1", "identity": 39.37, "coverage": 97.31800766283524, "evalue": 5.96e-48, "bitscore": 169.0}], "name": "HBN6976010.1", "ipg": "627535", "start": 15173, "end": 15908, "strand": 1, "sequence": null}], "clusters": []}, {"accession": "DAFNRC010000041.1", "subjects": [{"id": null, "hits": [{"query": "SCO5086", "subject": "HBN6979600.1", "identity": 39.37, "coverage": 97.31800766283524, "evalue": 5.96e-48, "bitscore": 169.0}], "name": "HBN6979600.1", "ipg": "627535", "start": 15096, "end": 15831, "strand": 1, "sequence": null}], "clusters": []}, {"accession": "DAFNRD010000037.1", "subjects": [{"id": null, "hits": [{"query": "SCO5086", "subject": "HBN6983306.1", "identity": 39.37, "coverage": 97.31800766283524, "evalue": 5.96e-48, "bitscore": 169.0}], "name": "HBN6983306.1", "ipg": "627535", "start": 15157, "end": 15892, "strand": 1, "sequence": null}], "clusters": []}, {"accession": "DAFNRE010000052.1", "subjects": [{"id": null, "hits": [{"query": "SCO5086", "subject": "HBN6986472.1", "identity": 39.37, "coverage": 97.31800766283524, "evalue": 5.96e-48, "bitscore": 169.0}], "name": "HBN6986472.1", "ipg": "627535", "start": 14979, "end": 15714, "strand": 1, "sequence": null}], "clusters": []}, {"accession": "DAFNRF010000055.1", "subjects": [{"id": null, "hits": [{"query": "SCO5086", "subject": "HBN6990080.1", "identity": 39.37, "coverage": 97.31800766283524, "evalue": 5.96e-48, "bitscore": 169.0}], "name": "HBN6990080.1", "ipg": "627535", "start": 15157, "end": 15892, "strand": 1, "sequence": null}], "clusters": []}, {"accession": "DAFNRG010000017.1", "subjects": [{"id": null, "hits": [{"query": "SCO5086", "subject": "HBN6992334.1", "identity": 39.37, "coverage": 97.31800766283524, "evalue": 5.96e-48, "bitscore": 169.0}], "name": "HBN6992334.1", "ipg": "627535", "start": 60971, "end": 61706, "strand": 1, "sequence": null}], "clusters": []}, {"accession": "DAFNRH010000055.1", "subjects": [{"id": null, "hits": [{"query": "SCO5086", "subject": "HBN6996185.1", "identity": 39.37, "coverage": 97.31800766283524, "evalue": 5.96e-48, "bitscore": 169.0}], "name": "HBN6996185.1", "ipg": "627535", "start": 15060, "end": 15795, "strand": 1, "sequence": null}], "clusters": []}, {"accession": "DAFNRI010000045.1", "subjects": [{"id": null, "hits": [{"query": "SCO5086", "subject": "HBN7000297.1", "identity": 39.37, "coverage": 97.31800766283524, "evalue": 5.96e-48, "bitscore": 169.0}], "name": "HBN7000297.1", "ipg": "627535", "start": 15093, "end": 15828, "strand": 1, "sequence": null}], "clusters": []}, {"accession": "DAFNRJ010000052.1", "subjects": [{"id": null, "hits": [{"query": "SCO5086", "subject": "HBN7004229.1", "identity": 39.37, "coverage": 97.31800766283524, "evalue": 5.96e-48, "bitscore": 169.0}], "name": "HBN7004229.1", "ipg": "627535", "start": 15148, "end": 15883, "strand": 1, "sequence": null}], "clusters": []}, {"accession": "DAFNRK010000051.1", "subjects": [{"id": null, "hits": [{"query": "SCO5086", "subject": "HBN7007584.1", "identity": 39.37, "coverage": 97.31800766283524, "evalue": 5.96e-48, "bitscore": 169.0}], "name": "HBN7007584.1", "ipg": "627535", "start": 15093, "end": 15828, "strand": 1, "sequence": null}], "clusters": []}, {"accession": "DAFNRL010000061.1", "subjects": [{"id": null, "hits": [{"query": "SCO5086", "subject": "HBN7010958.1", "identity": 39.37, "coverage": 97.31800766283524, "evalue": 5.96e-48, "bitscore": 169.0}], "name": "HBN7010958.1", "ipg": "627535", "start": 15086, "end": 15821, "strand": 1, "sequence": null}], "clusters": []}, {"accession": "DAFPBL010000058.1", "subjects": [{"id": null, "hits": [{"query": "SCO5086", "subject": "HBO2820340.1", "identity": 39.37, "coverage": 97.31800766283524, "evalue": 5.96e-48, "bitscore": 169.0}], "name": "HBO2820340.1", "ipg": "627535", "start": 14961, "end": 15696, "strand": 1, "sequence": null}], "clusters": []}, {"accession": "DAFPBT010000060.1", "subjects": [{"id": null, "hits": [{"query": "SCO5086", "subject": "HBO2869868.1", "identity": 39.37, "coverage": 97.31800766283524, "evalue": 5.96e-48, "bitscore": 169.0}], "name": "HBO2869868.1", "ipg": "627535", "start": 15025, "end": 15760, "strand": 1, "sequence": null}], "clusters": []}, {"accession": "DAHPFS010000001.1", "subjects": [{"id": null, "hits": [{"query": "SCO5086", "subject": "HCF7739665.1", "identity": 39.37, "coverage": 97.31800766283524, "evalue": 5.96e-48, "bitscore": 169.0}], "name": "HCF7739665.1", "ipg": "627535", "start": 154863, "end": 155598, "strand": -1, "sequence": null}], "clusters": []}, {"accession": "DAHPFU010000009.1", "subjects": [{"id": null, "hits": [{"query": "SCO5086", "subject": "HCF7750341.1", "identity": 39.37, "coverage": 97.31800766283524, "evalue": 5.96e-48, "bitscore": 169.0}], "name": "HCF7750341.1", "ipg": "627535", "start": 88538, "end": 89273, "strand": 1, "sequence": null}], "clusters": []}, {"accession": "DAHPFW010000012.1", "subjects": [{"id": null, "hits": [{"query": "SCO5086", "subject": "HCF7754388.1", "identity": 39.37, "coverage": 97.31800766283524, "evalue": 5.96e-48, "bitscore": 169.0}], "name": "HCF7754388.1", "ipg": "627535", "start": 88535, "end": 89270, "strand": 1, "sequence": null}], "clusters": []}, {"accession": "DAHPFZ010000007.1", "subjects": [{"id": null, "hits": [{"query": "SCO5086", "subject": "HCF7763434.1", "identity": 39.37, "coverage": 97.31800766283524, "evalue": 5.96e-48, "bitscore": 169.0}], "name": "HCF7763434.1", "ipg": "627535", "start": 88538, "end": 89273, "strand": 1, "sequence": null}], "clusters": []}, {"accession": "DAHPGB010000001.1", "subjects": [{"id": null, "hits": [{"query": "SCO5086", "subject": "HCF7766314.1", "identity": 39.37, "coverage": 97.31800766283524, "evalue": 5.96e-48, "bitscore": 169.0}], "name": "HCF7766314.1", "ipg": "627535", "start": 154862, "end": 155597, "strand": -1, "sequence": null}], "clusters": []}, {"accession": "DAHPGF010000002.1", "subjects": [{"id": null, "hits": [{"query": "SCO5086", "subject": "HCF7775562.1", "identity": 39.37, "coverage": 97.31800766283524, "evalue": 5.96e-48, "bitscore": 169.0}], "name": "HCF7775562.1", "ipg": "627535", "start": 225859, "end": 226594, "strand": 1, "sequence": null}], "clusters": []}, {"accession": "DAHPGD010000001.1", "subjects": [{"id": null, "hits": [{"query": "SCO5086", "subject": "HCF7778726.1", "identity": 39.37, "coverage": 97.31800766283524, "evalue": 5.96e-48, "bitscore": 169.0}], "name": "HCF7778726.1", "ipg": "627535", "start": 93984, "end": 94719, "strand": -1, "sequence": null}], "clusters": []}, {"accession": "DAHPGE010000048.1", "subjects": [{"id": null, "hits": [{"query": "SCO5086", "subject": "HCF7785609.1", "identity": 39.37, "coverage": 97.31800766283524, "evalue": 5.96e-48, "bitscore": 169.0}], "name": "HCF7785609.1", "ipg": "627535", "start": 5746, "end": 6481, "strand": 1, "sequence": null}], "clusters": []}, {"accession": "DAHPGC010000010.1", "subjects": [{"id": null, "hits": [{"query": "SCO5086", "subject": "HCF7792341.1", "identity": 39.37, "coverage": 97.31800766283524, "evalue": 5.96e-48, "bitscore": 169.0}], "name": "HCF7792341.1", "ipg": "627535", "start": 88538, "end": 89273, "strand": 1, "sequence": null}], "clusters": []}, {"accession": "DAHPFX010000019.1", "subjects": [{"id": null, "hits": [{"query": "SCO5086", "subject": "HCF7796707.1", "identity": 39.37, "coverage": 97.31800766283524, "evalue": 5.96e-48, "bitscore": 169.0}], "name": "HCF7796707.1", "ipg": "627535", "start": 61100, "end": 61835, "strand": 1, "sequence": null}], "clusters": []}, {"accession": "DAIHXJ010000008.1", "subjects": [{"id": null, "hits": [{"query": "SCO5086", "subject": "HCI4709322.1", "identity": 39.37, "coverage": 97.31800766283524, "evalue": 5.96e-48, "bitscore": 169.0}], "name": "HCI4709322.1", "ipg": "627535", "start": 157110, "end": 157845, "strand": 1, "sequence": null}], "clusters": []}, {"accession": "DAIHXL010000002.1", "subjects": [{"id": null, "hits": [{"query": "SCO5086", "subject": "HCI4711736.1", "identity": 39.37, "coverage": 97.31800766283524, "evalue": 5.96e-48, "bitscore": 169.0}], "name": "HCI4711736.1", "ipg": "627535", "start": 180560, "end": 181295, "strand": -1, "sequence": null}], "clusters": []}, {"accession": "DAIHXK010000003.1", "subjects": [{"id": null, "hits": [{"query": "SCO5086", "subject": "HCI4715918.1", "identity": 39.37, "coverage": 97.31800766283524, "evalue": 5.96e-48, "bitscore": 169.0}], "name": "HCI4715918.1", "ipg": "627535", "start": 235812, "end": 236547, "strand": -1, "sequence": null}], "clusters": []}, {"accession": "DAIHXM010000002.1", "subjects": [{"id": null, "hits": [{"query": "SCO5086", "subject": "HCI4719052.1", "identity": 39.37, "coverage": 97.31800766283524, "evalue": 5.96e-48, "bitscore": 169.0}], "name": "HCI4719052.1", "ipg": "627535", "start": 180454, "end": 181189, "strand": -1, "sequence": null}], "clusters": []}, {"accession": "DAIHXN010000001.1", "subjects": [{"id": null, "hits": [{"query": "SCO5086", "subject": "HCI4722281.1", "identity": 39.37, "coverage": 97.31800766283524, "evalue": 5.96e-48, "bitscore": 169.0}], "name": "HCI4722281.1", "ipg": "627535", "start": 235811, "end": 236546, "strand": -1, "sequence": null}], "clusters": []}, {"accession": "DAIHXO010000008.1", "subjects": [{"id": null, "hits": [{"query": "SCO5086", "subject": "HCI4727295.1", "identity": 39.37, "coverage": 97.31800766283524, "evalue": 5.96e-48, "bitscore": 169.0}], "name": "HCI4727295.1", "ipg": "627535", "start": 156802, "end": 157537, "strand": 1, "sequence": null}], "clusters": []}, {"accession": "DAILQX010000001.1", "subjects": [{"id": null, "hits": [{"query": "SCO5086", "subject": "HCJ6817136.1", "identity": 39.37, "coverage": 97.31800766283524, "evalue": 5.96e-48, "bitscore": 169.0}], "name": "HCJ6817136.1", "ipg": "627535", "start": 235811, "end": 236546, "strand": -1, "sequence": null}], "clusters": []}, {"accession": "DAILQZ010000001.1", "subjects": [{"id": null, "hits": [{"query": "SCO5086", "subject": "HCJ6824756.1", "identity": 39.37, "coverage": 97.31800766283524, "evalue": 5.96e-48, "bitscore": 169.0}], "name": "HCJ6824756.1", "ipg": "627535", "start": 235802, "end": 236537, "strand": -1, "sequence": null}], "clusters": []}, {"accession": "DAILRA010000001.1", "subjects": [{"id": null, "hits": [{"query": "SCO5086", "subject": "HCJ6828702.1", "identity": 39.37, "coverage": 97.31800766283524, "evalue": 5.96e-48, "bitscore": 169.0}], "name": "HCJ6828702.1", "ipg": "627535", "start": 235812, "end": 236547, "strand": -1, "sequence": null}], "clusters": []}, {"accession": "DAILRE010000001.1", "subjects": [{"id": null, "hits": [{"query": "SCO5086", "subject": "HCJ6832387.1", "identity": 39.37, "coverage": 97.31800766283524, "evalue": 5.96e-48, "bitscore": 169.0}], "name": "HCJ6832387.1", "ipg": "627535", "start": 235799, "end": 236534, "strand": -1, "sequence": null}], "clusters": []}, {"accession": "DAILRD010000001.1", "subjects": [{"id": null, "hits": [{"query": "SCO5086", "subject": "HCJ6836393.1", "identity": 39.37, "coverage": 97.31800766283524, "evalue": 5.96e-48, "bitscore": 169.0}], "name": "HCJ6836393.1", "ipg": "627535", "start": 235799, "end": 236534, "strand": -1, "sequence": null}], "clusters": []}, {"accession": "DAILRC010000001.1", "subjects": [{"id": null, "hits": [{"query": "SCO5086", "subject": "HCJ6840325.1", "identity": 39.37, "coverage": 97.31800766283524, "evalue": 5.96e-48, "bitscore": 169.0}], "name": "HCJ6840325.1", "ipg": "627535", "start": 235802, "end": 236537, "strand": -1, "sequence": null}], "clusters": []}, {"accession": "DAILRB010000001.1", "subjects": [{"id": null, "hits": [{"query": "SCO5086", "subject": "HCJ6844342.1", "identity": 39.37, "coverage": 97.31800766283524, "evalue": 5.96e-48, "bitscore": 169.0}], "name": "HCJ6844342.1", "ipg": "627535", "start": 235802, "end": 236537, "strand": -1, "sequence": null}], "clusters": []}, {"accession": "DAILRF010000003.1", "subjects": [{"id": null, "hits": [{"query": "SCO5086", "subject": "HCJ6849416.1", "identity": 39.37, "coverage": 97.31800766283524, "evalue": 5.96e-48, "bitscore": 169.0}], "name": "HCJ6849416.1", "ipg": "627535", "start": 235802, "end": 236537, "strand": -1, "sequence": null}], "clusters": []}, {"accession": "DAILRG010000001.1", "subjects": [{"id": null, "hits": [{"query": "SCO5086", "subject": "HCJ6852151.1", "identity": 39.37, "coverage": 97.31800766283524, "evalue": 5.96e-48, "bitscore": 169.0}], "name": "HCJ6852151.1", "ipg": "627535", "start": 235802, "end": 236537, "strand": -1, "sequence": null}], "clusters": []}, {"accession": "DAILRH010000001.1", "subjects": [{"id": null, "hits": [{"query": "SCO5086", "subject": "HCJ6856019.1", "identity": 39.37, "coverage": 97.31800766283524, "evalue": 5.96e-48, "bitscore": 169.0}], "name": "HCJ6856019.1", "ipg": "627535", "start": 235802, "end": 236537, "strand": -1, "sequence": null}], "clusters": []}, {"accession": "DAILRP010000001.1", "subjects": [{"id": null, "hits": [{"query": "SCO5086", "subject": "HCJ6882495.1", "identity": 39.37, "coverage": 97.31800766283524, "evalue": 5.96e-48, "bitscore": 169.0}], "name": "HCJ6882495.1", "ipg": "627535", "start": 235802, "end": 236537, "strand": -1, "sequence": null}], "clusters": []}, {"accession": "DAILRR010000003.1", "subjects": [{"id": null, "hits": [{"query": "SCO5086", "subject": "HCJ6887410.1", "identity": 39.37, "coverage": 97.31800766283524, "evalue": 5.96e-48, "bitscore": 169.0}], "name": "HCJ6887410.1", "ipg": "627535", "start": 235802, "end": 236537, "strand": -1, "sequence": null}], "clusters": []}, {"accession": "DAILRO010000001.1", "subjects": [{"id": null, "hits": [{"query": "SCO5086", "subject": "HCJ6894089.1", "identity": 39.37, "coverage": 97.31800766283524, "evalue": 5.96e-48, "bitscore": 169.0}], "name": "HCJ6894089.1", "ipg": "627535", "start": 235805, "end": 236540, "strand": -1, "sequence": null}], "clusters": []}, {"accession": "DAILRQ010000001.1", "subjects": [{"id": null, "hits": [{"query": "SCO5086", "subject": "HCJ6897976.1", "identity": 39.37, "coverage": 97.31800766283524, "evalue": 5.96e-48, "bitscore": 169.0}], "name": "HCJ6897976.1", "ipg": "627535", "start": 235802, "end": 236537, "strand": -1, "sequence": null}], "clusters": []}, {"accession": "DAILRW010000001.1", "subjects": [{"id": null, "hits": [{"query": "SCO5086", "subject": "HCJ6913272.1", "identity": 39.37, "coverage": 97.31800766283524, "evalue": 5.96e-48, "bitscore": 169.0}], "name": "HCJ6913272.1", "ipg": "627535", "start": 235811, "end": 236546, "strand": -1, "sequence": null}], "clusters": []}, {"accession": "DAILRX010000001.1", "subjects": [{"id": null, "hits": [{"query": "SCO5086", "subject": "HCJ6916944.1", "identity": 39.37, "coverage": 97.31800766283524, "evalue": 5.96e-48, "bitscore": 169.0}], "name": "HCJ6916944.1", "ipg": "627535", "start": 235811, "end": 236546, "strand": -1, "sequence": null}], "clusters": []}, {"accession": "DAILRY010000003.1", "subjects": [{"id": null, "hits": [{"query": "SCO5086", "subject": "HCJ6921686.1", "identity": 39.37, "coverage": 97.31800766283524, "evalue": 5.96e-48, "bitscore": 169.0}], "name": "HCJ6921686.1", "ipg": "627535", "start": 235801, "end": 236536, "strand": -1, "sequence": null}], "clusters": []}, {"accession": "DAILRZ010000001.1", "subjects": [{"id": null, "hits": [{"query": "SCO5086", "subject": "HCJ6924382.1", "identity": 39.37, "coverage": 97.31800766283524, "evalue": 5.96e-48, "bitscore": 169.0}], "name": "HCJ6924382.1", "ipg": "627535", "start": 235802, "end": 236537, "strand": -1, "sequence": null}], "clusters": []}, {"accession": "DAILSA010000001.1", "subjects": [{"id": null, "hits": [{"query": "SCO5086", "subject": "HCJ6928426.1", "identity": 39.37, "coverage": 97.31800766283524, "evalue": 5.96e-48, "bitscore": 169.0}], "name": "HCJ6928426.1", "ipg": "627535", "start": 235802, "end": 236537, "strand": -1, "sequence": null}], "clusters": []}, {"accession": "DAILSB010000001.1", "subjects": [{"id": null, "hits": [{"query": "SCO5086", "subject": "HCJ6932465.1", "identity": 39.37, "coverage": 97.31800766283524, "evalue": 5.96e-48, "bitscore": 169.0}], "name": "HCJ6932465.1", "ipg": "627535", "start": 235802, "end": 236537, "strand": -1, "sequence": null}], "clusters": []}, {"accession": "DAILSC010000001.1", "subjects": [{"id": null, "hits": [{"query": "SCO5086", "subject": "HCJ6936505.1", "identity": 39.37, "coverage": 97.31800766283524, "evalue": 5.96e-48, "bitscore": 169.0}], "name": "HCJ6936505.1", "ipg": "627535", "start": 235802, "end": 236537, "strand": -1, "sequence": null}], "clusters": []}, {"accession": "DAILSD010000001.1", "subjects": [{"id": null, "hits": [{"query": "SCO5086", "subject": "HCJ6940389.1", "identity": 39.37, "coverage": 97.31800766283524, "evalue": 5.96e-48, "bitscore": 169.0}], "name": "HCJ6940389.1", "ipg": "627535", "start": 235804, "end": 236539, "strand": -1, "sequence": null}], "clusters": []}, {"accession": "DAILSE010000003.1", "subjects": [{"id": null, "hits": [{"query": "SCO5086", "subject": "HCJ6945230.1", "identity": 39.37, "coverage": 97.31800766283524, "evalue": 5.96e-48, "bitscore": 169.0}], "name": "HCJ6945230.1", "ipg": "627535", "start": 235802, "end": 236537, "strand": -1, "sequence": null}], "clusters": []}, {"accession": "DAILSG010000001.1", "subjects": [{"id": null, "hits": [{"query": "SCO5086", "subject": "HCJ6948228.1", "identity": 39.37, "coverage": 97.31800766283524, "evalue": 5.96e-48, "bitscore": 169.0}], "name": "HCJ6948228.1", "ipg": "627535", "start": 235802, "end": 236537, "strand": -1, "sequence": null}], "clusters": []}, {"accession": "DAILSF010000001.1", "subjects": [{"id": null, "hits": [{"query": "SCO5086", "subject": "HCJ6952239.1", "identity": 39.37, "coverage": 97.31800766283524, "evalue": 5.96e-48, "bitscore": 169.0}], "name": "HCJ6952239.1", "ipg": "627535", "start": 235804, "end": 236539, "strand": -1, "sequence": null}], "clusters": []}, {"accession": "DAILSH010000001.1", "subjects": [{"id": null, "hits": [{"query": "SCO5086", "subject": "HCJ6956195.1", "identity": 39.37, "coverage": 97.31800766283524, "evalue": 5.96e-48, "bitscore": 169.0}], "name": "HCJ6956195.1", "ipg": "627535", "start": 235811, "end": 236546, "strand": -1, "sequence": null}], "clusters": []}, {"accession": "DAILSI010000001.1", "subjects": [{"id": null, "hits": [{"query": "SCO5086", "subject": "HCJ6959913.1", "identity": 39.37, "coverage": 97.31800766283524, "evalue": 5.96e-48, "bitscore": 169.0}], "name": "HCJ6959913.1", "ipg": "627535", "start": 235802, "end": 236537, "strand": -1, "sequence": null}], "clusters": []}, {"accession": "DAILSJ010000001.1", "subjects": [{"id": null, "hits": [{"query": "SCO5086", "subject": "HCJ6963918.1", "identity": 39.37, "coverage": 97.31800766283524, "evalue": 5.96e-48, "bitscore": 169.0}], "name": "HCJ6963918.1", "ipg": "627535", "start": 235802, "end": 236537, "strand": -1, "sequence": null}], "clusters": []}, {"accession": "DAILSK010000001.1", "subjects": [{"id": null, "hits": [{"query": "SCO5086", "subject": "HCJ6967830.1", "identity": 39.37, "coverage": 97.31800766283524, "evalue": 5.96e-48, "bitscore": 169.0}], "name": "HCJ6967830.1", "ipg": "627535", "start": 235802, "end": 236537, "strand": -1, "sequence": null}], "clusters": []}, {"accession": "DAILSL010000004.1", "subjects": [{"id": null, "hits": [{"query": "SCO5086", "subject": "HCJ6973096.1", "identity": 39.37, "coverage": 97.31800766283524, "evalue": 5.96e-48, "bitscore": 169.0}], "name": "HCJ6973096.1", "ipg": "627535", "start": 235802, "end": 236537, "strand": -1, "sequence": null}], "clusters": []}, {"accession": "DAILSM010000003.1", "subjects": [{"id": null, "hits": [{"query": "SCO5086", "subject": "HCJ6976058.1", "identity": 39.37, "coverage": 97.31800766283524, "evalue": 5.96e-48, "bitscore": 169.0}], "name": "HCJ6976058.1", "ipg": "627535", "start": 167798, "end": 168533, "strand": -1, "sequence": null}], "clusters": []}, {"accession": "DAILSN010000021.1", "subjects": [{"id": null, "hits": [{"query": "SCO5086", "subject": "HCJ6981237.1", "identity": 39.37, "coverage": 97.31800766283524, "evalue": 5.96e-48, "bitscore": 169.0}], "name": "HCJ6981237.1", "ipg": "627535", "start": 60951, "end": 61686, "strand": 1, "sequence": null}], "clusters": []}, {"accession": "DAILSO010000001.1", "subjects": [{"id": null, "hits": [{"query": "SCO5086", "subject": "HCJ6982837.1", "identity": 39.37, "coverage": 97.31800766283524, "evalue": 5.96e-48, "bitscore": 169.0}], "name": "HCJ6982837.1", "ipg": "627535", "start": 169808, "end": 170543, "strand": -1, "sequence": null}], "clusters": []}, {"accession": "DAILSP010000056.1", "subjects": [{"id": null, "hits": [{"query": "SCO5086", "subject": "HCJ6989787.1", "identity": 39.37, "coverage": 97.31800766283524, "evalue": 5.96e-48, "bitscore": 169.0}], "name": "HCJ6989787.1", "ipg": "627535", "start": 6094, "end": 6829, "strand": 1, "sequence": null}], "clusters": []}, {"accession": "DAILSQ010000003.1", "subjects": [{"id": null, "hits": [{"query": "SCO5086", "subject": "HCJ6991502.1", "identity": 39.37, "coverage": 97.31800766283524, "evalue": 5.96e-48, "bitscore": 169.0}], "name": "HCJ6991502.1", "ipg": "627535", "start": 235808, "end": 236543, "strand": -1, "sequence": null}], "clusters": []}, {"accession": "DAILSR010000003.1", "subjects": [{"id": null, "hits": [{"query": "SCO5086", "subject": "HCJ6995289.1", "identity": 39.37, "coverage": 97.31800766283524, "evalue": 5.96e-48, "bitscore": 169.0}], "name": "HCJ6995289.1", "ipg": "627535", "start": 235808, "end": 236543, "strand": -1, "sequence": null}], "clusters": []}, {"accession": "DAILSS010000001.1", "subjects": [{"id": null, "hits": [{"query": "SCO5086", "subject": "HCJ6998537.1", "identity": 39.37, "coverage": 97.31800766283524, "evalue": 5.96e-48, "bitscore": 169.0}], "name": "HCJ6998537.1", "ipg": "627535", "start": 235811, "end": 236546, "strand": -1, "sequence": null}], "clusters": []}, {"accession": "DAILST010000001.1", "subjects": [{"id": null, "hits": [{"query": "SCO5086", "subject": "HCJ7002222.1", "identity": 39.37, "coverage": 97.31800766283524, "evalue": 5.96e-48, "bitscore": 169.0}], "name": "HCJ7002222.1", "ipg": "627535", "start": 235802, "end": 236537, "strand": -1, "sequence": null}], "clusters": []}, {"accession": "DAILSU010000001.1", "subjects": [{"id": null, "hits": [{"query": "SCO5086", "subject": "HCJ7006162.1", "identity": 39.37, "coverage": 97.31800766283524, "evalue": 5.96e-48, "bitscore": 169.0}], "name": "HCJ7006162.1", "ipg": "627535", "start": 235802, "end": 236537, "strand": -1, "sequence": null}], "clusters": []}, {"accession": "DAILSV010000001.1", "subjects": [{"id": null, "hits": [{"query": "SCO5086", "subject": "HCJ7010062.1", "identity": 39.37, "coverage": 97.31800766283524, "evalue": 5.96e-48, "bitscore": 169.0}], "name": "HCJ7010062.1", "ipg": "627535", "start": 235802, "end": 236537, "strand": -1, "sequence": null}], "clusters": []}, {"accession": "DAILSW010000001.1", "subjects": [{"id": null, "hits": [{"query": "SCO5086", "subject": "HCJ7014091.1", "identity": 39.37, "coverage": 97.31800766283524, "evalue": 5.96e-48, "bitscore": 169.0}], "name": "HCJ7014091.1", "ipg": "627535", "start": 235802, "end": 236537, "strand": -1, "sequence": null}], "clusters": []}, {"accession": "DAILSX010000001.1", "subjects": [{"id": null, "hits": [{"query": "SCO5086", "subject": "HCJ7018090.1", "identity": 39.37, "coverage": 97.31800766283524, "evalue": 5.96e-48, "bitscore": 169.0}], "name": "HCJ7018090.1", "ipg": "627535", "start": 235808, "end": 236543, "strand": -1, "sequence": null}], "clusters": []}, {"accession": "DAILSY010000001.1", "subjects": [{"id": null, "hits": [{"query": "SCO5086", "subject": "HCJ7022122.1", "identity": 39.37, "coverage": 97.31800766283524, "evalue": 5.96e-48, "bitscore": 169.0}], "name": "HCJ7022122.1", "ipg": "627535", "start": 235802, "end": 236537, "strand": -1, "sequence": null}], "clusters": []}, {"accession": "DAILSZ010000001.1", "subjects": [{"id": null, "hits": [{"query": "SCO5086", "subject": "HCJ7026103.1", "identity": 39.37, "coverage": 97.31800766283524, "evalue": 5.96e-48, "bitscore": 169.0}], "name": "HCJ7026103.1", "ipg": "627535", "start": 235796, "end": 236531, "strand": -1, "sequence": null}], "clusters": []}, {"accession": "DAILTD010000001.1", "subjects": [{"id": null, "hits": [{"query": "SCO5086", "subject": "HCJ7030084.1", "identity": 39.37, "coverage": 97.31800766283524, "evalue": 5.96e-48, "bitscore": 169.0}], "name": "HCJ7030084.1", "ipg": "627535", "start": 235802, "end": 236537, "strand": -1, "sequence": null}], "clusters": []}, {"accession": "DAILTC010000003.1", "subjects": [{"id": null, "hits": [{"query": "SCO5086", "subject": "HCJ7035004.1", "identity": 39.37, "coverage": 97.31800766283524, "evalue": 5.96e-48, "bitscore": 169.0}], "name": "HCJ7035004.1", "ipg": "627535", "start": 235802, "end": 236537, "strand": -1, "sequence": null}], "clusters": []}, {"accession": "DAILTE010000003.1", "subjects": [{"id": null, "hits": [{"query": "SCO5086", "subject": "HCJ7038986.1", "identity": 39.37, "coverage": 97.31800766283524, "evalue": 5.96e-48, "bitscore": 169.0}], "name": "HCJ7038986.1", "ipg": "627535", "start": 235802, "end": 236537, "strand": -1, "sequence": null}], "clusters": []}, {"accession": "DAILTA010000001.1", "subjects": [{"id": null, "hits": [{"query": "SCO5086", "subject": "HCJ7041862.1", "identity": 39.37, "coverage": 97.31800766283524, "evalue": 5.96e-48, "bitscore": 169.0}], "name": "HCJ7041862.1", "ipg": "627535", "start": 235802, "end": 236537, "strand": -1, "sequence": null}], "clusters": []}, {"accession": "DAILTB010000001.1", "subjects": [{"id": null, "hits": [{"query": "SCO5086", "subject": "HCJ7045838.1", "identity": 39.37, "coverage": 97.31800766283524, "evalue": 5.96e-48, "bitscore": 169.0}], "name": "HCJ7045838.1", "ipg": "627535", "start": 235802, "end": 236537, "strand": -1, "sequence": null}], "clusters": []}, {"accession": "DAILTF010000001.1", "subjects": [{"id": null, "hits": [{"query": "SCO5086", "subject": "HCJ7049816.1", "identity": 39.37, "coverage": 97.31800766283524, "evalue": 5.96e-48, "bitscore": 169.0}], "name": "HCJ7049816.1", "ipg": "627535", "start": 235802, "end": 236537, "strand": -1, "sequence": null}], "clusters": []}, {"accession": "DAILTG010000001.1", "subjects": [{"id": null, "hits": [{"query": "SCO5086", "subject": "HCJ7053827.1", "identity": 39.37, "coverage": 97.31800766283524, "evalue": 5.96e-48, "bitscore": 169.0}], "name": "HCJ7053827.1", "ipg": "627535", "start": 235802, "end": 236537, "strand": -1, "sequence": null}], "clusters": []}, {"accession": "DAILTH010000001.1", "subjects": [{"id": null, "hits": [{"query": "SCO5086", "subject": "HCJ7057827.1", "identity": 39.37, "coverage": 97.31800766283524, "evalue": 5.96e-48, "bitscore": 169.0}], "name": "HCJ7057827.1", "ipg": "627535", "start": 235802, "end": 236537, "strand": -1, "sequence": null}], "clusters": []}, {"accession": "DAILTI010000001.1", "subjects": [{"id": null, "hits": [{"query": "SCO5086", "subject": "HCJ7061856.1", "identity": 39.37, "coverage": 97.31800766283524, "evalue": 5.96e-48, "bitscore": 169.0}], "name": "HCJ7061856.1", "ipg": "627535", "start": 235802, "end": 236537, "strand": -1, "sequence": null}], "clusters": []}, {"accession": "DAILTK010000001.1", "subjects": [{"id": null, "hits": [{"query": "SCO5086", "subject": "HCJ7065788.1", "identity": 39.37, "coverage": 97.31800766283524, "evalue": 5.96e-48, "bitscore": 169.0}], "name": "HCJ7065788.1", "ipg": "627535", "start": 235802, "end": 236537, "strand": -1, "sequence": null}], "clusters": []}, {"accession": "DAILTJ010000001.1", "subjects": [{"id": null, "hits": [{"query": "SCO5086", "subject": "HCJ7069495.1", "identity": 39.37, "coverage": 97.31800766283524, "evalue": 5.96e-48, "bitscore": 169.0}], "name": "HCJ7069495.1", "ipg": "627535", "start": 235802, "end": 236537, "strand": -1, "sequence": null}], "clusters": []}, {"accession": "DAILTM010000001.1", "subjects": [{"id": null, "hits": [{"query": "SCO5086", "subject": "HCJ7073496.1", "identity": 39.37, "coverage": 97.31800766283524, "evalue": 5.96e-48, "bitscore": 169.0}], "name": "HCJ7073496.1", "ipg": "627535", "start": 235799, "end": 236534, "strand": -1, "sequence": null}], "clusters": []}, {"accession": "DAILTL010000001.1", "subjects": [{"id": null, "hits": [{"query": "SCO5086", "subject": "HCJ7077500.1", "identity": 39.37, "coverage": 97.31800766283524, "evalue": 5.96e-48, "bitscore": 169.0}], "name": "HCJ7077500.1", "ipg": "627535", "start": 235802, "end": 236537, "strand": -1, "sequence": null}], "clusters": []}, {"accession": "DAILTO010000001.1", "subjects": [{"id": null, "hits": [{"query": "SCO5086", "subject": "HCJ7081239.1", "identity": 39.37, "coverage": 97.31800766283524, "evalue": 5.96e-48, "bitscore": 169.0}], "name": "HCJ7081239.1", "ipg": "627535", "start": 235811, "end": 236546, "strand": -1, "sequence": null}], "clusters": []}, {"accession": "DAILTN010000001.1", "subjects": [{"id": null, "hits": [{"query": "SCO5086", "subject": "HCJ7084984.1", "identity": 39.37, "coverage": 97.31800766283524, "evalue": 5.96e-48, "bitscore": 169.0}], "name": "HCJ7084984.1", "ipg": "627535", "start": 235799, "end": 236534, "strand": -1, "sequence": null}], "clusters": []}, {"accession": "DAILTP010000001.1", "subjects": [{"id": null, "hits": [{"query": "SCO5086", "subject": "HCJ7089015.1", "identity": 39.37, "coverage": 97.31800766283524, "evalue": 5.96e-48, "bitscore": 169.0}], "name": "HCJ7089015.1", "ipg": "627535", "start": 235799, "end": 236534, "strand": -1, "sequence": null}], "clusters": []}, {"accession": "DAILTQ010000001.1", "subjects": [{"id": null, "hits": [{"query": "SCO5086", "subject": "HCJ7093031.1", "identity": 39.37, "coverage": 97.31800766283524, "evalue": 5.96e-48, "bitscore": 169.0}], "name": "HCJ7093031.1", "ipg": "627535", "start": 235799, "end": 236534, "strand": -1, "sequence": null}], "clusters": []}, {"accession": "DAILTR010000001.1", "subjects": [{"id": null, "hits": [{"query": "SCO5086", "subject": "HCJ7097010.1", "identity": 39.37, "coverage": 97.31800766283524, "evalue": 5.96e-48, "bitscore": 169.0}], "name": "HCJ7097010.1", "ipg": "627535", "start": 235799, "end": 236534, "strand": -1, "sequence": null}], "clusters": []}, {"accession": "DAILTS010000001.1", "subjects": [{"id": null, "hits": [{"query": "SCO5086", "subject": "HCJ7101044.1", "identity": 39.37, "coverage": 97.31800766283524, "evalue": 5.96e-48, "bitscore": 169.0}], "name": "HCJ7101044.1", "ipg": "627535", "start": 235799, "end": 236534, "strand": -1, "sequence": null}], "clusters": []}, {"accession": "DAILTT010000001.1", "subjects": [{"id": null, "hits": [{"query": "SCO5086", "subject": "HCJ7104974.1", "identity": 39.37, "coverage": 97.31800766283524, "evalue": 5.96e-48, "bitscore": 169.0}], "name": "HCJ7104974.1", "ipg": "627535", "start": 235799, "end": 236534, "strand": -1, "sequence": null}], "clusters": []}, {"accession": "DAILTU010000003.1", "subjects": [{"id": null, "hits": [{"query": "SCO5086", "subject": "HCJ7110009.1", "identity": 39.37, "coverage": 97.31800766283524, "evalue": 5.96e-48, "bitscore": 169.0}], "name": "HCJ7110009.1", "ipg": "627535", "start": 235802, "end": 236537, "strand": -1, "sequence": null}], "clusters": []}, {"accession": "DAILTV010000001.1", "subjects": [{"id": null, "hits": [{"query": "SCO5086", "subject": "HCJ7113035.1", "identity": 39.37, "coverage": 97.31800766283524, "evalue": 5.96e-48, "bitscore": 169.0}], "name": "HCJ7113035.1", "ipg": "627535", "start": 235802, "end": 236537, "strand": -1, "sequence": null}], "clusters": []}, {"accession": "DAILTW010000001.1", "subjects": [{"id": null, "hits": [{"query": "SCO5086", "subject": "HCJ7117063.1", "identity": 39.37, "coverage": 97.31800766283524, "evalue": 5.96e-48, "bitscore": 169.0}], "name": "HCJ7117063.1", "ipg": "627535", "start": 235799, "end": 236534, "strand": -1, "sequence": null}], "clusters": []}, {"accession": "DAILTX010000001.1", "subjects": [{"id": null, "hits": [{"query": "SCO5086", "subject": "HCJ7121072.1", "identity": 39.37, "coverage": 97.31800766283524, "evalue": 5.96e-48, "bitscore": 169.0}], "name": "HCJ7121072.1", "ipg": "627535", "start": 235799, "end": 236534, "strand": -1, "sequence": null}], "clusters": []}, {"accession": "DAILTY010000001.1", "subjects": [{"id": null, "hits": [{"query": "SCO5086", "subject": "HCJ7125088.1", "identity": 39.37, "coverage": 97.31800766283524, "evalue": 5.96e-48, "bitscore": 169.0}], "name": "HCJ7125088.1", "ipg": "627535", "start": 235812, "end": 236547, "strand": -1, "sequence": null}], "clusters": []}, {"accession": "DAILTZ010000001.1", "subjects": [{"id": null, "hits": [{"query": "SCO5086", "subject": "HCJ7128735.1", "identity": 39.37, "coverage": 97.31800766283524, "evalue": 5.96e-48, "bitscore": 169.0}], "name": "HCJ7128735.1", "ipg": "627535", "start": 235809, "end": 236544, "strand": -1, "sequence": null}], "clusters": []}, {"accession": "DAILUA010000001.1", "subjects": [{"id": null, "hits": [{"query": "SCO5086", "subject": "HCJ7132685.1", "identity": 39.37, "coverage": 97.31800766283524, "evalue": 5.96e-48, "bitscore": 169.0}], "name": "HCJ7132685.1", "ipg": "627535", "start": 235799, "end": 236534, "strand": -1, "sequence": null}], "clusters": []}, {"accession": "DAILUB010000001.1", "subjects": [{"id": null, "hits": [{"query": "SCO5086", "subject": "HCJ7136721.1", "identity": 39.37, "coverage": 97.31800766283524, "evalue": 5.96e-48, "bitscore": 169.0}], "name": "HCJ7136721.1", "ipg": "627535", "start": 235799, "end": 236534, "strand": -1, "sequence": null}], "clusters": []}, {"accession": "DAILUC010000001.1", "subjects": [{"id": null, "hits": [{"query": "SCO5086", "subject": "HCJ7140679.1", "identity": 39.37, "coverage": 97.31800766283524, "evalue": 5.96e-48, "bitscore": 169.0}], "name": "HCJ7140679.1", "ipg": "627535", "start": 235802, "end": 236537, "strand": -1, "sequence": null}], "clusters": []}, {"accession": "DAILUD010000001.1", "subjects": [{"id": null, "hits": [{"query": "SCO5086", "subject": "HCJ7144635.1", "identity": 39.37, "coverage": 97.31800766283524, "evalue": 5.96e-48, "bitscore": 169.0}], "name": "HCJ7144635.1", "ipg": "627535", "start": 235802, "end": 236537, "strand": -1, "sequence": null}], "clusters": []}, {"accession": "DAILUE010000001.1", "subjects": [{"id": null, "hits": [{"query": "SCO5086", "subject": "HCJ7148600.1", "identity": 39.37, "coverage": 97.31800766283524, "evalue": 5.96e-48, "bitscore": 169.0}], "name": "HCJ7148600.1", "ipg": "627535", "start": 235802, "end": 236537, "strand": -1, "sequence": null}], "clusters": []}, {"accession": "DAILUF010000001.1", "subjects": [{"id": null, "hits": [{"query": "SCO5086", "subject": "HCJ7152582.1", "identity": 39.37, "coverage": 97.31800766283524, "evalue": 5.96e-48, "bitscore": 169.0}], "name": "HCJ7152582.1", "ipg": "627535", "start": 235808, "end": 236543, "strand": -1, "sequence": null}], "clusters": []}, {"accession": "DAILUG010000001.1", "subjects": [{"id": null, "hits": [{"query": "SCO5086", "subject": "HCJ7156571.1", "identity": 39.37, "coverage": 97.31800766283524, "evalue": 5.96e-48, "bitscore": 169.0}], "name": "HCJ7156571.1", "ipg": "627535", "start": 235791, "end": 236526, "strand": -1, "sequence": null}], "clusters": []}, {"accession": "DAILUH010000001.1", "subjects": [{"id": null, "hits": [{"query": "SCO5086", "subject": "HCJ7160531.1", "identity": 39.37, "coverage": 97.31800766283524, "evalue": 5.96e-48, "bitscore": 169.0}], "name": "HCJ7160531.1", "ipg": "627535", "start": 235802, "end": 236537, "strand": -1, "sequence": null}], "clusters": []}, {"accession": "DAILUI010000003.1", "subjects": [{"id": null, "hits": [{"query": "SCO5086", "subject": "HCJ7165540.1", "identity": 39.37, "coverage": 97.31800766283524, "evalue": 5.96e-48, "bitscore": 169.0}], "name": "HCJ7165540.1", "ipg": "627535", "start": 235802, "end": 236537, "strand": -1, "sequence": null}], "clusters": []}, {"accession": "DAILUJ010000001.1", "subjects": [{"id": null, "hits": [{"query": "SCO5086", "subject": "HCJ7168497.1", "identity": 39.37, "coverage": 97.31800766283524, "evalue": 5.96e-48, "bitscore": 169.0}], "name": "HCJ7168497.1", "ipg": "627535", "start": 235802, "end": 236537, "strand": -1, "sequence": null}], "clusters": []}, {"accession": "DAILUK010000003.1", "subjects": [{"id": null, "hits": [{"query": "SCO5086", "subject": "HCJ7173336.1", "identity": 39.37, "coverage": 97.31800766283524, "evalue": 5.96e-48, "bitscore": 169.0}], "name": "HCJ7173336.1", "ipg": "627535", "start": 235802, "end": 236537, "strand": -1, "sequence": null}], "clusters": []}, {"accession": "DAILUM010000001.1", "subjects": [{"id": null, "hits": [{"query": "SCO5086", "subject": "HCJ7176404.1", "identity": 39.37, "coverage": 97.31800766283524, "evalue": 5.96e-48, "bitscore": 169.0}], "name": "HCJ7176404.1", "ipg": "627535", "start": 235674, "end": 236409, "strand": -1, "sequence": null}], "clusters": []}, {"accession": "DAILUL010000001.1", "subjects": [{"id": null, "hits": [{"query": "SCO5086", "subject": "HCJ7180302.1", "identity": 39.37, "coverage": 97.31800766283524, "evalue": 5.96e-48, "bitscore": 169.0}], "name": "HCJ7180302.1", "ipg": "627535", "start": 235802, "end": 236537, "strand": -1, "sequence": null}], "clusters": []}, {"accession": "DAILUN010000001.1", "subjects": [{"id": null, "hits": [{"query": "SCO5086", "subject": "HCJ7184279.1", "identity": 39.37, "coverage": 97.31800766283524, "evalue": 5.96e-48, "bitscore": 169.0}], "name": "HCJ7184279.1", "ipg": "627535", "start": 235802, "end": 236537, "strand": -1, "sequence": null}], "clusters": []}, {"accession": "DAILUO010000003.1", "subjects": [{"id": null, "hits": [{"query": "SCO5086", "subject": "HCJ7189024.1", "identity": 39.37, "coverage": 97.31800766283524, "evalue": 5.96e-48, "bitscore": 169.0}], "name": "HCJ7189024.1", "ipg": "627535", "start": 235802, "end": 236537, "strand": -1, "sequence": null}], "clusters": []}, {"accession": "DAILUP010000001.1", "subjects": [{"id": null, "hits": [{"query": "SCO5086", "subject": "HCJ7191990.1", "identity": 39.37, "coverage": 97.31800766283524, "evalue": 5.96e-48, "bitscore": 169.0}], "name": "HCJ7191990.1", "ipg": "627535", "start": 235802, "end": 236537, "strand": -1, "sequence": null}], "clusters": []}, {"accession": "DAILUQ010000003.1", "subjects": [{"id": null, "hits": [{"query": "SCO5086", "subject": "HCJ7196515.1", "identity": 39.37, "coverage": 97.31800766283524, "evalue": 5.96e-48, "bitscore": 169.0}], "name": "HCJ7196515.1", "ipg": "627535", "start": 235802, "end": 236537, "strand": -1, "sequence": null}], "clusters": []}, {"accession": "DAILUR010000001.1", "subjects": [{"id": null, "hits": [{"query": "SCO5086", "subject": "HCJ7199284.1", "identity": 39.37, "coverage": 97.31800766283524, "evalue": 5.96e-48, "bitscore": 169.0}], "name": "HCJ7199284.1", "ipg": "627535", "start": 235802, "end": 236537, "strand": -1, "sequence": null}], "clusters": []}, {"accession": "DAILUT010000001.1", "subjects": [{"id": null, "hits": [{"query": "SCO5086", "subject": "HCJ7203027.1", "identity": 39.37, "coverage": 97.31800766283524, "evalue": 5.96e-48, "bitscore": 169.0}], "name": "HCJ7203027.1", "ipg": "627535", "start": 235802, "end": 236537, "strand": -1, "sequence": null}], "clusters": []}, {"accession": "DAILUU010000002.1", "subjects": [{"id": null, "hits": [{"query": "SCO5086", "subject": "HCJ7207498.1", "identity": 39.37, "coverage": 97.31800766283524, "evalue": 5.96e-48, "bitscore": 169.0}], "name": "HCJ7207498.1", "ipg": "627535", "start": 235802, "end": 236537, "strand": -1, "sequence": null}], "clusters": []}, {"accession": "DAILUV010000003.1", "subjects": [{"id": null, "hits": [{"query": "SCO5086", "subject": "HCJ7211944.1", "identity": 39.37, "coverage": 97.31800766283524, "evalue": 5.96e-48, "bitscore": 169.0}], "name": "HCJ7211944.1", "ipg": "627535", "start": 235802, "end": 236537, "strand": -1, "sequence": null}], "clusters": []}, {"accession": "DAILUS010000001.1", "subjects": [{"id": null, "hits": [{"query": "SCO5086", "subject": "HCJ7214891.1", "identity": 39.37, "coverage": 97.31800766283524, "evalue": 5.96e-48, "bitscore": 169.0}], "name": "HCJ7214891.1", "ipg": "627535", "start": 235802, "end": 236537, "strand": -1, "sequence": null}], "clusters": []}, {"accession": "DAILUW010000001.1", "subjects": [{"id": null, "hits": [{"query": "SCO5086", "subject": "HCJ7218782.1", "identity": 39.37, "coverage": 97.31800766283524, "evalue": 5.96e-48, "bitscore": 169.0}], "name": "HCJ7218782.1", "ipg": "627535", "start": 235802, "end": 236537, "strand": -1, "sequence": null}], "clusters": []}, {"accession": "DAILUX010000001.1", "subjects": [{"id": null, "hits": [{"query": "SCO5086", "subject": "HCJ7222634.1", "identity": 39.37, "coverage": 97.31800766283524, "evalue": 5.96e-48, "bitscore": 169.0}], "name": "HCJ7222634.1", "ipg": "627535", "start": 235802, "end": 236537, "strand": -1, "sequence": null}], "clusters": []}, {"accession": "DAILUY010000001.1", "subjects": [{"id": null, "hits": [{"query": "SCO5086", "subject": "HCJ7226502.1", "identity": 39.37, "coverage": 97.31800766283524, "evalue": 5.96e-48, "bitscore": 169.0}], "name": "HCJ7226502.1", "ipg": "627535", "start": 235802, "end": 236537, "strand": -1, "sequence": null}], "clusters": []}, {"accession": "DAIVEX010000001.1", "subjects": [{"id": null, "hits": [{"query": "SCO5086", "subject": "HCK0010647.1", "identity": 39.37, "coverage": 97.31800766283524, "evalue": 5.96e-48, "bitscore": 169.0}], "name": "HCK0010647.1", "ipg": "627535", "start": 235811, "end": 236546, "strand": -1, "sequence": null}], "clusters": []}, {"accession": "DAIVFB010000001.1", "subjects": [{"id": null, "hits": [{"query": "SCO5086", "subject": "HCK0021936.1", "identity": 39.37, "coverage": 97.31800766283524, "evalue": 5.96e-48, "bitscore": 169.0}], "name": "HCK0021936.1", "ipg": "627535", "start": 235802, "end": 236537, "strand": -1, "sequence": null}], "clusters": []}, {"accession": "DAIVFC010000001.1", "subjects": [{"id": null, "hits": [{"query": "SCO5086", "subject": "HCK0033384.1", "identity": 39.37, "coverage": 97.31800766283524, "evalue": 5.96e-48, "bitscore": 169.0}], "name": "HCK0033384.1", "ipg": "627535", "start": 235802, "end": 236537, "strand": -1, "sequence": null}], "clusters": []}, {"accession": "DAIVFA010000019.1", "subjects": [{"id": null, "hits": [{"query": "SCO5086", "subject": "HCK0042660.1", "identity": 39.37, "coverage": 97.31800766283524, "evalue": 5.96e-48, "bitscore": 169.0}], "name": "HCK0042660.1", "ipg": "627535", "start": 60953, "end": 61688, "strand": 1, "sequence": null}], "clusters": []}, {"accession": "DAIVFN010000001.1", "subjects": [{"id": null, "hits": [{"query": "SCO5086", "subject": "HCK0079671.1", "identity": 39.37, "coverage": 97.31800766283524, "evalue": 5.96e-48, "bitscore": 169.0}], "name": "HCK0079671.1", "ipg": "627535", "start": 235802, "end": 236537, "strand": -1, "sequence": null}], "clusters": []}, {"accession": "DAIWBC010000001.1", "subjects": [{"id": null, "hits": [{"query": "SCO5086", "subject": "HCK2763603.1", "identity": 39.37, "coverage": 97.31800766283524, "evalue": 5.96e-48, "bitscore": 169.0}], "name": "HCK2763603.1", "ipg": "627535", "start": 235802, "end": 236537, "strand": -1, "sequence": null}], "clusters": []}, {"accession": "DAKAGA010000001.1", "subjects": [{"id": null, "hits": [{"query": "SCO5086", "subject": "HCT5075441.1", "identity": 39.37, "coverage": 97.31800766283524, "evalue": 5.96e-48, "bitscore": 169.0}], "name": "HCT5075441.1", "ipg": "627535", "start": 6215, "end": 6950, "strand": -1, "sequence": null}], "clusters": []}, {"accession": "DADXQW020000002.1", "subjects": [{"id": null, "hits": [{"query": "SCO5086", "subject": "HDB5118285.1", "identity": 39.37, "coverage": 97.31800766283524, "evalue": 5.96e-48, "bitscore": 169.0}], "name": "HDB5118285.1", "ipg": "627535", "start": 235811, "end": 236546, "strand": -1, "sequence": null}], "clusters": []}, {"accession": "DACPKI020000003.1", "subjects": [{"id": null, "hits": [{"query": "SCO5086", "subject": "HDB5122382.1", "identity": 39.37, "coverage": 97.31800766283524, "evalue": 5.96e-48, "bitscore": 169.0}], "name": "HDB5122382.1", "ipg": "627535", "start": 222030, "end": 222765, "strand": -1, "sequence": null}], "clusters": []}, {"accession": "DADXRP020000003.1", "subjects": [{"id": null, "hits": [{"query": "SCO5086", "subject": "HDB5126091.1", "identity": 39.37, "coverage": 97.31800766283524, "evalue": 5.96e-48, "bitscore": 169.0}], "name": "HDB5126091.1", "ipg": "627535", "start": 222150, "end": 222885, "strand": -1, "sequence": null}], "clusters": []}, {"accession": "DADXRU020000003.1", "subjects": [{"id": null, "hits": [{"query": "SCO5086", "subject": "HDB5129822.1", "identity": 39.37, "coverage": 97.31800766283524, "evalue": 5.96e-48, "bitscore": 169.0}], "name": "HDB5129822.1", "ipg": "627535", "start": 235811, "end": 236546, "strand": -1, "sequence": null}], "clusters": []}, {"accession": "DACPKA020000002.1", "subjects": [{"id": null, "hits": [{"query": "SCO5086", "subject": "HDB5132947.1", "identity": 39.37, "coverage": 97.31800766283524, "evalue": 5.96e-48, "bitscore": 169.0}], "name": "HDB5132947.1", "ipg": "627535", "start": 235811, "end": 236546, "strand": -1, "sequence": null}], "clusters": []}, {"accession": "DACPKR020000002.1", "subjects": [{"id": null, "hits": [{"query": "SCO5086", "subject": "HDB5136307.1", "identity": 39.37, "coverage": 97.31800766283524, "evalue": 5.96e-48, "bitscore": 169.0}], "name": "HDB5136307.1", "ipg": "627535", "start": 6126, "end": 6861, "strand": -1, "sequence": null}], "clusters": []}, {"accession": "DACPJJ020000003.1", "subjects": [{"id": null, "hits": [{"query": "SCO5086", "subject": "HDB5140666.1", "identity": 39.37, "coverage": 97.31800766283524, "evalue": 5.96e-48, "bitscore": 169.0}], "name": "HDB5140666.1", "ipg": "627535", "start": 235804, "end": 236539, "strand": -1, "sequence": null}], "clusters": []}, {"accession": "DACPKF020000002.1", "subjects": [{"id": null, "hits": [{"query": "SCO5086", "subject": "HDB5146499.1", "identity": 39.37, "coverage": 97.31800766283524, "evalue": 5.96e-48, "bitscore": 169.0}], "name": "HDB5146499.1", "ipg": "627535", "start": 222011, "end": 222746, "strand": -1, "sequence": null}], "clusters": []}, {"accession": "DALQGT010000002.1", "subjects": [{"id": null, "hits": [{"query": "SCO5086", "subject": "HDC3985596.1", "identity": 39.37, "coverage": 97.31800766283524, "evalue": 5.96e-48, "bitscore": 169.0}], "name": "HDC3985596.1", "ipg": "627535", "start": 198072, "end": 198807, "strand": -1, "sequence": null}], "clusters": []}, {"accession": "DALQGU010000002.1", "subjects": [{"id": null, "hits": [{"query": "SCO5086", "subject": "HDC3992005.1", "identity": 39.37, "coverage": 97.31800766283524, "evalue": 5.96e-48, "bitscore": 169.0}], "name": "HDC3992005.1", "ipg": "627535", "start": 198071, "end": 198806, "strand": -1, "sequence": null}], "clusters": []}, {"accession": "DAMOKU010000003.1", "subjects": [{"id": null, "hits": [{"query": "SCO5086", "subject": "HDG1509598.1", "identity": 39.37, "coverage": 97.31800766283524, "evalue": 5.96e-48, "bitscore": 169.0}], "name": "HDG1509598.1", "ipg": "627535", "start": 156147, "end": 156882, "strand": 1, "sequence": null}], "clusters": []}, {"accession": "DAMOKV010000003.1", "subjects": [{"id": null, "hits": [{"query": "SCO5086", "subject": "HDG1512972.1", "identity": 39.37, "coverage": 97.31800766283524, "evalue": 5.96e-48, "bitscore": 169.0}], "name": "HDG1512972.1", "ipg": "627535", "start": 156147, "end": 156882, "strand": 1, "sequence": null}], "clusters": []}, {"accession": "DAMQDU010000001.1", "subjects": [{"id": null, "hits": [{"query": "SCO5086", "subject": "HDG4780674.1", "identity": 39.37, "coverage": 97.31800766283524, "evalue": 5.96e-48, "bitscore": 169.0}], "name": "HDG4780674.1", "ipg": "627535", "start": 225769, "end": 226504, "strand": -1, "sequence": null}], "clusters": []}, {"accession": "DAMRJY010000001.1", "subjects": [{"id": null, "hits": [{"query": "SCO5086", "subject": "HDG7375331.1", "identity": 39.37, "coverage": 97.31800766283524, "evalue": 5.96e-48, "bitscore": 169.0}], "name": "HDG7375331.1", "ipg": "627535", "start": 225769, "end": 226504, "strand": -1, "sequence": null}], "clusters": []}, {"accession": "DAMRJZ010000001.1", "subjects": [{"id": null, "hits": [{"query": "SCO5086", "subject": "HDG7379220.1", "identity": 39.37, "coverage": 97.31800766283524, "evalue": 5.96e-48, "bitscore": 169.0}], "name": "HDG7379220.1", "ipg": "627535", "start": 225769, "end": 226504, "strand": -1, "sequence": null}], "clusters": []}, {"accession": "DAMXZB010000022.1", "subjects": [{"id": null, "hits": [{"query": "SCO5086", "subject": "HDI3134114.1", "identity": 39.37, "coverage": 97.31800766283524, "evalue": 5.96e-48, "bitscore": 169.0}], "name": "HDI3134114.1", "ipg": "627535", "start": 61051, "end": 61786, "strand": 1, "sequence": null}], "clusters": []}, {"accession": "DAMXZC010000003.1", "subjects": [{"id": null, "hits": [{"query": "SCO5086", "subject": "HDI3135825.1", "identity": 39.37, "coverage": 97.31800766283524, "evalue": 5.96e-48, "bitscore": 169.0}], "name": "HDI3135825.1", "ipg": "627535", "start": 186522, "end": 187257, "strand": -1, "sequence": null}], "clusters": []}, {"accession": "DAMXZG010000013.1", "subjects": [{"id": null, "hits": [{"query": "SCO5086", "subject": "HDI3140530.1", "identity": 39.37, "coverage": 97.31800766283524, "evalue": 5.96e-48, "bitscore": 169.0}], "name": "HDI3140530.1", "ipg": "627535", "start": 5982, "end": 6717, "strand": -1, "sequence": null}], "clusters": []}, {"accession": "DAMXZH010000048.1", "subjects": [{"id": null, "hits": [{"query": "SCO5086", "subject": "HDI3149414.1", "identity": 39.37, "coverage": 97.31800766283524, "evalue": 5.96e-48, "bitscore": 169.0}], "name": "HDI3149414.1", "ipg": "627535", "start": 15169, "end": 15904, "strand": 1, "sequence": null}], "clusters": []}, {"accession": "DAMXZS010000006.1", "subjects": [{"id": null, "hits": [{"query": "SCO5086", "subject": "HDI3151039.1", "identity": 39.37, "coverage": 97.31800766283524, "evalue": 5.96e-48, "bitscore": 169.0}], "name": "HDI3151039.1", "ipg": "627535", "start": 157653, "end": 158388, "strand": 1, "sequence": null}], "clusters": []}, {"accession": "DAMXZD010000061.1", "subjects": [{"id": null, "hits": [{"query": "SCO5086", "subject": "HDI3156690.1", "identity": 39.37, "coverage": 97.31800766283524, "evalue": 5.96e-48, "bitscore": 169.0}], "name": "HDI3156690.1", "ipg": "627535", "start": 15095, "end": 15830, "strand": 1, "sequence": null}], "clusters": []}, {"accession": "DAMXZJ010000024.1", "subjects": [{"id": null, "hits": [{"query": "SCO5086", "subject": "HDI3159435.1", "identity": 39.37, "coverage": 97.31800766283524, "evalue": 5.96e-48, "bitscore": 169.0}], "name": "HDI3159435.1", "ipg": "627535", "start": 61149, "end": 61884, "strand": 1, "sequence": null}], "clusters": []}, {"accession": "DAMXZF010000046.1", "subjects": [{"id": null, "hits": [{"query": "SCO5086", "subject": "HDI3163899.1", "identity": 39.37, "coverage": 97.31800766283524, "evalue": 5.96e-48, "bitscore": 169.0}], "name": "HDI3163899.1", "ipg": "627535", "start": 15168, "end": 15903, "strand": 1, "sequence": null}], "clusters": []}, {"accession": "DAMXZI010000013.1", "subjects": [{"id": null, "hits": [{"query": "SCO5086", "subject": "HDI3166025.1", "identity": 39.37, "coverage": 97.31800766283524, "evalue": 5.96e-48, "bitscore": 169.0}], "name": "HDI3166025.1", "ipg": "627535", "start": 77655, "end": 78390, "strand": 1, "sequence": null}], "clusters": []}, {"accession": "DAMXZN010000017.1", "subjects": [{"id": null, "hits": [{"query": "SCO5086", "subject": "HDI3170045.1", "identity": 39.37, "coverage": 97.31800766283524, "evalue": 5.96e-48, "bitscore": 169.0}], "name": "HDI3170045.1", "ipg": "627535", "start": 61145, "end": 61880, "strand": 1, "sequence": null}], "clusters": []}, {"accession": "DAMXZX010000057.1", "subjects": [{"id": null, "hits": [{"query": "SCO5086", "subject": "HDI3174633.1", "identity": 39.37, "coverage": 97.31800766283524, "evalue": 5.96e-48, "bitscore": 169.0}], "name": "HDI3174633.1", "ipg": "627535", "start": 15132, "end": 15867, "strand": 1, "sequence": null}], "clusters": []}, {"accession": "DAMXZV010000004.1", "subjects": [{"id": null, "hits": [{"query": "SCO5086", "subject": "HDI3176218.1", "identity": 39.37, "coverage": 97.31800766283524, "evalue": 5.96e-48, "bitscore": 169.0}], "name": "HDI3176218.1", "ipg": "627535", "start": 160945, "end": 161680, "strand": 1, "sequence": null}], "clusters": []}, {"accession": "DAMXZU010000019.1", "subjects": [{"id": null, "hits": [{"query": "SCO5086", "subject": "HDI3181250.1", "identity": 39.37, "coverage": 97.31800766283524, "evalue": 5.96e-48, "bitscore": 169.0}], "name": "HDI3181250.1", "ipg": "627535", "start": 61001, "end": 61736, "strand": 1, "sequence": null}], "clusters": []}, {"accession": "DAMXZW010000020.1", "subjects": [{"id": null, "hits": [{"query": "SCO5086", "subject": "HDI3188333.1", "identity": 39.37, "coverage": 97.31800766283524, "evalue": 5.96e-48, "bitscore": 169.0}], "name": "HDI3188333.1", "ipg": "627535", "start": 61176, "end": 61911, "strand": 1, "sequence": null}], "clusters": []}, {"accession": "DAMXZP010000009.1", "subjects": [{"id": null, "hits": [{"query": "SCO5086", "subject": "HDI3191209.1", "identity": 39.37, "coverage": 97.31800766283524, "evalue": 5.96e-48, "bitscore": 169.0}], "name": "HDI3191209.1", "ipg": "627535", "start": 103452, "end": 104187, "strand": 1, "sequence": null}], "clusters": []}, {"accession": "DAMXZK010000003.1", "subjects": [{"id": null, "hits": [{"query": "SCO5086", "subject": "HDI3194208.1", "identity": 39.37, "coverage": 97.31800766283524, "evalue": 5.96e-48, "bitscore": 169.0}], "name": "HDI3194208.1", "ipg": "627535", "start": 173280, "end": 174015, "strand": -1, "sequence": null}], "clusters": []}, {"accession": "DAMXZR010000019.1", "subjects": [{"id": null, "hits": [{"query": "SCO5086", "subject": "HDI3199158.1", "identity": 39.37, "coverage": 97.31800766283524, "evalue": 5.96e-48, "bitscore": 169.0}], "name": "HDI3199158.1", "ipg": "627535", "start": 60956, "end": 61691, "strand": 1, "sequence": null}], "clusters": []}, {"accession": "DAMXZM010000052.1", "subjects": [{"id": null, "hits": [{"query": "SCO5086", "subject": "HDI3204150.1", "identity": 39.37, "coverage": 97.31800766283524, "evalue": 5.96e-48, "bitscore": 169.0}], "name": "HDI3204150.1", "ipg": "627535", "start": 15332, "end": 16067, "strand": 1, "sequence": null}], "clusters": []}, {"accession": "DAMXZL010000025.1", "subjects": [{"id": null, "hits": [{"query": "SCO5086", "subject": "HDI3207345.1", "identity": 39.37, "coverage": 97.31800766283524, "evalue": 5.96e-48, "bitscore": 169.0}], "name": "HDI3207345.1", "ipg": "627535", "start": 52432, "end": 53167, "strand": 1, "sequence": null}], "clusters": []}, {"accession": "DAMXZT010000041.1", "subjects": [{"id": null, "hits": [{"query": "SCO5086", "subject": "HDI3211502.1", "identity": 39.37, "coverage": 97.31800766283524, "evalue": 5.96e-48, "bitscore": 169.0}], "name": "HDI3211502.1", "ipg": "627535", "start": 15097, "end": 15832, "strand": 1, "sequence": null}], "clusters": []}, {"accession": "DAMXZO010000001.1", "subjects": [{"id": null, "hits": [{"query": "SCO5086", "subject": "HDI3212008.1", "identity": 39.37, "coverage": 97.31800766283524, "evalue": 5.96e-48, "bitscore": 169.0}], "name": "HDI3212008.1", "ipg": "627535", "start": 6071, "end": 6806, "strand": -1, "sequence": null}], "clusters": []}, {"accession": "DAMXZZ010000034.1", "subjects": [{"id": null, "hits": [{"query": "SCO5086", "subject": "HDI3227934.1", "identity": 39.37, "coverage": 97.31800766283524, "evalue": 5.96e-48, "bitscore": 169.0}], "name": "HDI3227934.1", "ipg": "627535", "start": 15244, "end": 15979, "strand": 1, "sequence": null}], "clusters": []}, {"accession": "DAMYAD010000048.1", "subjects": [{"id": null, "hits": [{"query": "SCO5086", "subject": "HDI3231587.1", "identity": 39.37, "coverage": 97.31800766283524, "evalue": 5.96e-48, "bitscore": 169.0}], "name": "HDI3231587.1", "ipg": "627535", "start": 15176, "end": 15911, "strand": 1, "sequence": null}], "clusters": []}, {"accession": "DAMYAB010000022.1", "subjects": [{"id": null, "hits": [{"query": "SCO5086", "subject": "HDI3234178.1", "identity": 39.37, "coverage": 97.31800766283524, "evalue": 5.96e-48, "bitscore": 169.0}], "name": "HDI3234178.1", "ipg": "627535", "start": 61203, "end": 61938, "strand": 1, "sequence": null}], "clusters": []}, {"accession": "DAMYAC010000007.1", "subjects": [{"id": null, "hits": [{"query": "SCO5086", "subject": "HDI3236937.1", "identity": 39.37, "coverage": 97.31800766283524, "evalue": 5.96e-48, "bitscore": 169.0}], "name": "HDI3236937.1", "ipg": "627535", "start": 157932, "end": 158667, "strand": 1, "sequence": null}], "clusters": []}, {"accession": "DAMYAE010000059.1", "subjects": [{"id": null, "hits": [{"query": "SCO5086", "subject": "HDI3241809.1", "identity": 39.37, "coverage": 97.31800766283524, "evalue": 5.96e-48, "bitscore": 169.0}], "name": "HDI3241809.1", "ipg": "627535", "start": 15012, "end": 15747, "strand": 1, "sequence": null}], "clusters": []}, {"accession": "DAMYAF010000048.1", "subjects": [{"id": null, "hits": [{"query": "SCO5086", "subject": "HDI3245190.1", "identity": 39.37, "coverage": 97.31800766283524, "evalue": 5.96e-48, "bitscore": 169.0}], "name": "HDI3245190.1", "ipg": "627535", "start": 17677, "end": 18412, "strand": 1, "sequence": null}], "clusters": []}, {"accession": "DAMYAH010000004.1", "subjects": [{"id": null, "hits": [{"query": "SCO5086", "subject": "HDI3247300.1", "identity": 39.37, "coverage": 97.31800766283524, "evalue": 5.96e-48, "bitscore": 169.0}], "name": "HDI3247300.1", "ipg": "627535", "start": 156064, "end": 156799, "strand": 1, "sequence": null}], "clusters": []}, {"accession": "DAMYAG010000044.1", "subjects": [{"id": null, "hits": [{"query": "SCO5086", "subject": "HDI3253444.1", "identity": 39.37, "coverage": 97.31800766283524, "evalue": 5.96e-48, "bitscore": 169.0}], "name": "HDI3253444.1", "ipg": "627535", "start": 17699, "end": 18434, "strand": 1, "sequence": null}], "clusters": []}, {"accession": "DAMYAI010000002.1", "subjects": [{"id": null, "hits": [{"query": "SCO5086", "subject": "HDI3254638.1", "identity": 39.37, "coverage": 97.31800766283524, "evalue": 5.96e-48, "bitscore": 169.0}], "name": "HDI3254638.1", "ipg": "627535", "start": 230651, "end": 231386, "strand": -1, "sequence": null}], "clusters": []}, {"accession": "DAMYAK010000001.1", "subjects": [{"id": null, "hits": [{"query": "SCO5086", "subject": "HDI3257730.1", "identity": 39.37, "coverage": 97.31800766283524, "evalue": 5.96e-48, "bitscore": 169.0}], "name": "HDI3257730.1", "ipg": "627535", "start": 5972, "end": 6707, "strand": -1, "sequence": null}], "clusters": []}, {"accession": "DAMYAJ010000019.1", "subjects": [{"id": null, "hits": [{"query": "SCO5086", "subject": "HDI3263269.1", "identity": 39.37, "coverage": 97.31800766283524, "evalue": 5.96e-48, "bitscore": 169.0}], "name": "HDI3263269.1", "ipg": "627535", "start": 52797, "end": 53532, "strand": 1, "sequence": null}], "clusters": []}, {"accession": "DAMYAL010000001.1", "subjects": [{"id": null, "hits": [{"query": "SCO5086", "subject": "HDI3265026.1", "identity": 39.37, "coverage": 97.31800766283524, "evalue": 5.96e-48, "bitscore": 169.0}], "name": "HDI3265026.1", "ipg": "627535", "start": 6141, "end": 6876, "strand": -1, "sequence": null}], "clusters": []}, {"accession": "DAMYAM010000044.1", "subjects": [{"id": null, "hits": [{"query": "SCO5086", "subject": "HDI3271771.1", "identity": 39.37, "coverage": 97.31800766283524, "evalue": 5.96e-48, "bitscore": 169.0}], "name": "HDI3271771.1", "ipg": "627535", "start": 19369, "end": 20104, "strand": 1, "sequence": null}], "clusters": []}, {"accession": "DAMYAO010000001.1", "subjects": [{"id": null, "hits": [{"query": "SCO5086", "subject": "HDI3272464.1", "identity": 39.37, "coverage": 97.31800766283524, "evalue": 5.96e-48, "bitscore": 169.0}], "name": "HDI3272464.1", "ipg": "627535", "start": 6035, "end": 6770, "strand": -1, "sequence": null}], "clusters": []}, {"accession": "DAMYAN010000020.1", "subjects": [{"id": null, "hits": [{"query": "SCO5086", "subject": "HDI3278026.1", "identity": 39.37, "coverage": 97.31800766283524, "evalue": 5.96e-48, "bitscore": 169.0}], "name": "HDI3278026.1", "ipg": "627535", "start": 61193, "end": 61928, "strand": 1, "sequence": null}], "clusters": []}, {"accession": "DAMYAP010000016.1", "subjects": [{"id": null, "hits": [{"query": "SCO5086", "subject": "HDI3281187.1", "identity": 39.37, "coverage": 97.31800766283524, "evalue": 5.96e-48, "bitscore": 169.0}], "name": "HDI3281187.1", "ipg": "627535", "start": 61101, "end": 61836, "strand": 1, "sequence": null}], "clusters": []}, {"accession": "DAMYAQ010000078.1", "subjects": [{"id": null, "hits": [{"query": "SCO5086", "subject": "HDI3286604.1", "identity": 39.37, "coverage": 97.31800766283524, "evalue": 5.96e-48, "bitscore": 169.0}], "name": "HDI3286604.1", "ipg": "627535", "start": 5679, "end": 6414, "strand": 1, "sequence": null}], "clusters": []}, {"accession": "DAMYBA010000047.1", "subjects": [{"id": null, "hits": [{"query": "SCO5086", "subject": "HDI3290149.1", "identity": 39.37, "coverage": 97.31800766283524, "evalue": 5.96e-48, "bitscore": 169.0}], "name": "HDI3290149.1", "ipg": "627535", "start": 15167, "end": 15902, "strand": 1, "sequence": null}], "clusters": []}, {"accession": "DAMYBB010000045.1", "subjects": [{"id": null, "hits": [{"query": "SCO5086", "subject": "HDI3293854.1", "identity": 39.37, "coverage": 97.31800766283524, "evalue": 5.96e-48, "bitscore": 169.0}], "name": "HDI3293854.1", "ipg": "627535", "start": 15172, "end": 15907, "strand": 1, "sequence": null}], "clusters": []}, {"accession": "DAMYBC010000045.1", "subjects": [{"id": null, "hits": [{"query": "SCO5086", "subject": "HDI3297451.1", "identity": 39.37, "coverage": 97.31800766283524, "evalue": 5.96e-48, "bitscore": 169.0}], "name": "HDI3297451.1", "ipg": "627535", "start": 15197, "end": 15932, "strand": 1, "sequence": null}], "clusters": []}, {"accession": "DAMYAR010000036.1", "subjects": [{"id": null, "hits": [{"query": "SCO5086", "subject": "HDI3304834.1", "identity": 39.37, "coverage": 97.31800766283524, "evalue": 5.96e-48, "bitscore": 169.0}], "name": "HDI3304834.1", "ipg": "627535", "start": 15177, "end": 15912, "strand": 1, "sequence": null}], "clusters": []}, {"accession": "DAMYAY010000018.1", "subjects": [{"id": null, "hits": [{"query": "SCO5086", "subject": "HDI3307044.1", "identity": 39.37, "coverage": 97.31800766283524, "evalue": 5.96e-48, "bitscore": 169.0}], "name": "HDI3307044.1", "ipg": "627535", "start": 6191, "end": 6926, "strand": -1, "sequence": null}], "clusters": []}, {"accession": "DAMYAV010000035.1", "subjects": [{"id": null, "hits": [{"query": "SCO5086", "subject": "HDI3315379.1", "identity": 39.37, "coverage": 97.31800766283524, "evalue": 5.96e-48, "bitscore": 169.0}], "name": "HDI3315379.1", "ipg": "627535", "start": 27571, "end": 28306, "strand": 1, "sequence": null}], "clusters": []}, {"accession": "DAMYBD010000053.1", "subjects": [{"id": null, "hits": [{"query": "SCO5086", "subject": "HDI3319220.1", "identity": 39.37, "coverage": 97.31800766283524, "evalue": 5.96e-48, "bitscore": 169.0}], "name": "HDI3319220.1", "ipg": "627535", "start": 15293, "end": 16028, "strand": 1, "sequence": null}], "clusters": []}, {"accession": "DAMYAX010000052.1", "subjects": [{"id": null, "hits": [{"query": "SCO5086", "subject": "HDI3323046.1", "identity": 39.37, "coverage": 97.31800766283524, "evalue": 5.96e-48, "bitscore": 169.0}], "name": "HDI3323046.1", "ipg": "627535", "start": 15164, "end": 15899, "strand": 1, "sequence": null}], "clusters": []}, {"accession": "DAMYAT010000016.1", "subjects": [{"id": null, "hits": [{"query": "SCO5086", "subject": "HDI3325358.1", "identity": 39.37, "coverage": 97.31800766283524, "evalue": 5.96e-48, "bitscore": 169.0}], "name": "HDI3325358.1", "ipg": "627535", "start": 77690, "end": 78425, "strand": 1, "sequence": null}], "clusters": []}, {"accession": "DAMYBG010000054.1", "subjects": [{"id": null, "hits": [{"query": "SCO5086", "subject": "HDI3349091.1", "identity": 39.37, "coverage": 97.31800766283524, "evalue": 5.96e-48, "bitscore": 169.0}], "name": "HDI3349091.1", "ipg": "627535", "start": 15094, "end": 15829, "strand": 1, "sequence": null}], "clusters": []}, {"accession": "DAMYBH010000054.1", "subjects": [{"id": null, "hits": [{"query": "SCO5086", "subject": "HDI3352852.1", "identity": 39.37, "coverage": 97.31800766283524, "evalue": 5.96e-48, "bitscore": 169.0}], "name": "HDI3352852.1", "ipg": "627535", "start": 15160, "end": 15895, "strand": 1, "sequence": null}], "clusters": []}, {"accession": "DACPDO020000029.1", "subjects": [{"id": null, "hits": [{"query": "SCO5086", "subject": "HDL0133082.1", "identity": 39.37, "coverage": 97.31800766283524, "evalue": 5.96e-48, "bitscore": 169.0}], "name": "HDL0133082.1", "ipg": "627535", "start": 24168, "end": 24903, "strand": 1, "sequence": null}], "clusters": []}, {"accession": "DAPHWZ010000006.1", "subjects": [{"id": null, "hits": [{"query": "SCO5086", "subject": "HDV5274986.1", "identity": 39.37, "coverage": 97.31800766283524, "evalue": 5.96e-48, "bitscore": 169.0}], "name": "HDV5274986.1", "ipg": "627535", "start": 115880, "end": 116615, "strand": -1, "sequence": null}], "clusters": []}, {"accession": "DAPHWU010000001.1", "subjects": [{"id": null, "hits": [{"query": "SCO5086", "subject": "HDV5276933.1", "identity": 39.37, "coverage": 97.31800766283524, "evalue": 5.96e-48, "bitscore": 169.0}], "name": "HDV5276933.1", "ipg": "627535", "start": 118725, "end": 119460, "strand": -1, "sequence": null}], "clusters": []}, {"accession": "DAPHWT010000001.1", "subjects": [{"id": null, "hits": [{"query": "SCO5086", "subject": "HDV5280705.1", "identity": 39.37, "coverage": 97.31800766283524, "evalue": 5.96e-48, "bitscore": 169.0}], "name": "HDV5280705.1", "ipg": "627535", "start": 221293, "end": 222028, "strand": -1, "sequence": null}], "clusters": []}, {"accession": "DAPHXB010000001.1", "subjects": [{"id": null, "hits": [{"query": "SCO5086", "subject": "HDV5284708.1", "identity": 39.37, "coverage": 97.31800766283524, "evalue": 5.96e-48, "bitscore": 169.0}], "name": "HDV5284708.1", "ipg": "627535", "start": 392204, "end": 392939, "strand": -1, "sequence": null}], "clusters": []}, {"accession": "DAPHWY010000002.1", "subjects": [{"id": null, "hits": [{"query": "SCO5086", "subject": "HDV5288792.1", "identity": 39.37, "coverage": 97.31800766283524, "evalue": 5.96e-48, "bitscore": 169.0}], "name": "HDV5288792.1", "ipg": "627535", "start": 392606, "end": 393341, "strand": -1, "sequence": null}], "clusters": []}, {"accession": "DAPHWX010000003.1", "subjects": [{"id": null, "hits": [{"query": "SCO5086", "subject": "HDV5293099.1", "identity": 39.37, "coverage": 97.31800766283524, "evalue": 5.96e-48, "bitscore": 169.0}], "name": "HDV5293099.1", "ipg": "627535", "start": 226224, "end": 226959, "strand": -1, "sequence": null}], "clusters": []}, {"accession": "DAPHWW010000006.1", "subjects": [{"id": null, "hits": [{"query": "SCO5086", "subject": "HDV5297049.1", "identity": 39.37, "coverage": 97.31800766283524, "evalue": 5.96e-48, "bitscore": 169.0}], "name": "HDV5297049.1", "ipg": "627535", "start": 115882, "end": 116617, "strand": -1, "sequence": null}], "clusters": []}, {"accession": "DAPHWV010000001.1", "subjects": [{"id": null, "hits": [{"query": "SCO5086", "subject": "HDV5299116.1", "identity": 39.37, "coverage": 97.31800766283524, "evalue": 5.96e-48, "bitscore": 169.0}], "name": "HDV5299116.1", "ipg": "627535", "start": 221293, "end": 222028, "strand": -1, "sequence": null}], "clusters": []}, {"accession": "DAPHXA010000006.1", "subjects": [{"id": null, "hits": [{"query": "SCO5086", "subject": "HDV5304483.1", "identity": 39.37, "coverage": 97.31800766283524, "evalue": 5.96e-48, "bitscore": 169.0}], "name": "HDV5304483.1", "ipg": "627535", "start": 115878, "end": 116613, "strand": -1, "sequence": null}], "clusters": []}, {"accession": "DAPHXJ010000007.1", "subjects": [{"id": null, "hits": [{"query": "SCO5086", "subject": "HDV5308219.1", "identity": 39.37, "coverage": 97.31800766283524, "evalue": 5.96e-48, "bitscore": 169.0}], "name": "HDV5308219.1", "ipg": "627535", "start": 115880, "end": 116615, "strand": -1, "sequence": null}], "clusters": []}, {"accession": "DAPHXE010000007.1", "subjects": [{"id": null, "hits": [{"query": "SCO5086", "subject": "HDV5312086.1", "identity": 39.37, "coverage": 97.31800766283524, "evalue": 5.96e-48, "bitscore": 169.0}], "name": "HDV5312086.1", "ipg": "627535", "start": 115880, "end": 116615, "strand": -1, "sequence": null}], "clusters": []}, {"accession": "DAPHXF010000005.1", "subjects": [{"id": null, "hits": [{"query": "SCO5086", "subject": "HDV5315254.1", "identity": 39.37, "coverage": 97.31800766283524, "evalue": 5.96e-48, "bitscore": 169.0}], "name": "HDV5315254.1", "ipg": "627535", "start": 115880, "end": 116615, "strand": -1, "sequence": null}], "clusters": []}, {"accession": "DAPHXI010000007.1", "subjects": [{"id": null, "hits": [{"query": "SCO5086", "subject": "HDV5319210.1", "identity": 39.37, "coverage": 97.31800766283524, "evalue": 5.96e-48, "bitscore": 169.0}], "name": "HDV5319210.1", "ipg": "627535", "start": 115880, "end": 116615, "strand": -1, "sequence": null}], "clusters": []}, {"accession": "DAPHXM010000006.1", "subjects": [{"id": null, "hits": [{"query": "SCO5086", "subject": "HDV5322582.1", "identity": 39.37, "coverage": 97.31800766283524, "evalue": 5.96e-48, "bitscore": 169.0}], "name": "HDV5322582.1", "ipg": "627535", "start": 115868, "end": 116603, "strand": -1, "sequence": null}], "clusters": []}, {"accession": "DAPHXH010000006.1", "subjects": [{"id": null, "hits": [{"query": "SCO5086", "subject": "HDV5326462.1", "identity": 39.37, "coverage": 97.31800766283524, "evalue": 5.96e-48, "bitscore": 169.0}], "name": "HDV5326462.1", "ipg": "627535", "start": 115880, "end": 116615, "strand": -1, "sequence": null}], "clusters": []}, {"accession": "DAPHXN010000010.1", "subjects": [{"id": null, "hits": [{"query": "SCO5086", "subject": "HDV5330578.1", "identity": 39.37, "coverage": 97.31800766283524, "evalue": 5.96e-48, "bitscore": 169.0}], "name": "HDV5330578.1", "ipg": "627535", "start": 115880, "end": 116615, "strand": -1, "sequence": null}], "clusters": []}, {"accession": "DAPHXK010000007.1", "subjects": [{"id": null, "hits": [{"query": "SCO5086", "subject": "HDV5333856.1", "identity": 39.37, "coverage": 97.31800766283524, "evalue": 5.96e-48, "bitscore": 169.0}], "name": "HDV5333856.1", "ipg": "627535", "start": 115880, "end": 116615, "strand": -1, "sequence": null}], "clusters": []}, {"accession": "DAPHXL010000006.1", "subjects": [{"id": null, "hits": [{"query": "SCO5086", "subject": "HDV5337511.1", "identity": 39.37, "coverage": 97.31800766283524, "evalue": 5.96e-48, "bitscore": 169.0}], "name": "HDV5337511.1", "ipg": "627535", "start": 115867, "end": 116602, "strand": -1, "sequence": null}], "clusters": []}, {"accession": "DAPHXP010000001.1", "subjects": [{"id": null, "hits": [{"query": "SCO5086", "subject": "HDV5339572.1", "identity": 39.37, "coverage": 97.31800766283524, "evalue": 5.96e-48, "bitscore": 169.0}], "name": "HDV5339572.1", "ipg": "627535", "start": 221295, "end": 222030, "strand": -1, "sequence": null}], "clusters": []}, {"accession": "DAPHXO010000006.1", "subjects": [{"id": null, "hits": [{"query": "SCO5086", "subject": "HDV5344917.1", "identity": 39.37, "coverage": 97.31800766283524, "evalue": 5.96e-48, "bitscore": 169.0}], "name": "HDV5344917.1", "ipg": "627535", "start": 115880, "end": 116615, "strand": -1, "sequence": null}], "clusters": []}, {"accession": "DAPHXG010000006.1", "subjects": [{"id": null, "hits": [{"query": "SCO5086", "subject": "HDV5348538.1", "identity": 39.37, "coverage": 97.31800766283524, "evalue": 5.96e-48, "bitscore": 169.0}], "name": "HDV5348538.1", "ipg": "627535", "start": 115880, "end": 116615, "strand": -1, "sequence": null}], "clusters": []}, {"accession": "DAPHXD010000005.1", "subjects": [{"id": null, "hits": [{"query": "SCO5086", "subject": "HDV5351960.1", "identity": 39.37, "coverage": 97.31800766283524, "evalue": 5.96e-48, "bitscore": 169.0}], "name": "HDV5351960.1", "ipg": "627535", "start": 115880, "end": 116615, "strand": -1, "sequence": null}], "clusters": []}, {"accession": "DAPHXC010000006.1", "subjects": [{"id": null, "hits": [{"query": "SCO5086", "subject": "HDV5355558.1", "identity": 39.37, "coverage": 97.31800766283524, "evalue": 5.96e-48, "bitscore": 169.0}], "name": "HDV5355558.1", "ipg": "627535", "start": 115880, "end": 116615, "strand": -1, "sequence": null}], "clusters": []}, {"accession": "DAPHXV010000001.1", "subjects": [{"id": null, "hits": [{"query": "SCO5086", "subject": "HDV5357907.1", "identity": 39.37, "coverage": 97.31800766283524, "evalue": 5.96e-48, "bitscore": 169.0}], "name": "HDV5357907.1", "ipg": "627535", "start": 221303, "end": 222038, "strand": -1, "sequence": null}], "clusters": []}, {"accession": "DAPHXX010000001.1", "subjects": [{"id": null, "hits": [{"query": "SCO5086", "subject": "HDV5361774.1", "identity": 39.37, "coverage": 97.31800766283524, "evalue": 5.96e-48, "bitscore": 169.0}], "name": "HDV5361774.1", "ipg": "627535", "start": 221298, "end": 222033, "strand": -1, "sequence": null}], "clusters": []}, {"accession": "DAPHXU010000001.1", "subjects": [{"id": null, "hits": [{"query": "SCO5086", "subject": "HDV5365599.1", "identity": 39.37, "coverage": 97.31800766283524, "evalue": 5.96e-48, "bitscore": 169.0}], "name": "HDV5365599.1", "ipg": "627535", "start": 221304, "end": 222039, "strand": -1, "sequence": null}], "clusters": []}, {"accession": "DAPHXQ010000002.1", "subjects": [{"id": null, "hits": [{"query": "SCO5086", "subject": "HDV5370288.1", "identity": 39.37, "coverage": 97.31800766283524, "evalue": 5.96e-48, "bitscore": 169.0}], "name": "HDV5370288.1", "ipg": "627535", "start": 226225, "end": 226960, "strand": -1, "sequence": null}], "clusters": []}, {"accession": "DAPHXZ010000001.1", "subjects": [{"id": null, "hits": [{"query": "SCO5086", "subject": "HDV5373109.1", "identity": 39.37, "coverage": 97.31800766283524, "evalue": 5.96e-48, "bitscore": 169.0}], "name": "HDV5373109.1", "ipg": "627535", "start": 221306, "end": 222041, "strand": -1, "sequence": null}], "clusters": []}, {"accession": "DAPHXR010000001.1", "subjects": [{"id": null, "hits": [{"query": "SCO5086", "subject": "HDV5376832.1", "identity": 39.37, "coverage": 97.31800766283524, "evalue": 5.96e-48, "bitscore": 169.0}], "name": "HDV5376832.1", "ipg": "627535", "start": 217318, "end": 218053, "strand": -1, "sequence": null}], "clusters": []}, {"accession": "DAPHXS010000001.1", "subjects": [{"id": null, "hits": [{"query": "SCO5086", "subject": "HDV5380479.1", "identity": 39.37, "coverage": 97.31800766283524, "evalue": 5.96e-48, "bitscore": 169.0}], "name": "HDV5380479.1", "ipg": "627535", "start": 221275, "end": 222010, "strand": -1, "sequence": null}], "clusters": []}, {"accession": "DAPHXY010000003.1", "subjects": [{"id": null, "hits": [{"query": "SCO5086", "subject": "HDV5384564.1", "identity": 39.37, "coverage": 97.31800766283524, "evalue": 5.96e-48, "bitscore": 169.0}], "name": "HDV5384564.1", "ipg": "627535", "start": 133231, "end": 133966, "strand": -1, "sequence": null}], "clusters": []}, {"accession": "DAPHXW010000008.1", "subjects": [{"id": null, "hits": [{"query": "SCO5086", "subject": "HDV5389842.1", "identity": 39.37, "coverage": 97.31800766283524, "evalue": 5.96e-48, "bitscore": 169.0}], "name": "HDV5389842.1", "ipg": "627535", "start": 54814, "end": 55549, "strand": -1, "sequence": null}], "clusters": []}, {"accession": "DAPHXT010000009.1", "subjects": [{"id": null, "hits": [{"query": "SCO5086", "subject": "HDV5393484.1", "identity": 39.37, "coverage": 97.31800766283524, "evalue": 5.96e-48, "bitscore": 169.0}], "name": "HDV5393484.1", "ipg": "627535", "start": 156276, "end": 157011, "strand": 1, "sequence": null}], "clusters": []}, {"accession": "DAPHYG010000005.1", "subjects": [{"id": null, "hits": [{"query": "SCO5086", "subject": "HDV5396287.1", "identity": 39.37, "coverage": 97.31800766283524, "evalue": 5.96e-48, "bitscore": 169.0}], "name": "HDV5396287.1", "ipg": "627535", "start": 155071, "end": 155806, "strand": -1, "sequence": null}], "clusters": []}, {"accession": "DAPHYE010000001.1", "subjects": [{"id": null, "hits": [{"query": "SCO5086", "subject": "HDV5398697.1", "identity": 39.37, "coverage": 97.31800766283524, "evalue": 5.96e-48, "bitscore": 169.0}], "name": "HDV5398697.1", "ipg": "627535", "start": 221294, "end": 222029, "strand": -1, "sequence": null}], "clusters": []}, {"accession": "DAPHYM010000001.1", "subjects": [{"id": null, "hits": [{"query": "SCO5086", "subject": "HDV5402276.1", "identity": 39.37, "coverage": 97.31800766283524, "evalue": 5.96e-48, "bitscore": 169.0}], "name": "HDV5402276.1", "ipg": "627535", "start": 221300, "end": 222035, "strand": -1, "sequence": null}], "clusters": []}, {"accession": "DAPHYB010000006.1", "subjects": [{"id": null, "hits": [{"query": "SCO5086", "subject": "HDV5407606.1", "identity": 39.37, "coverage": 97.31800766283524, "evalue": 5.96e-48, "bitscore": 169.0}], "name": "HDV5407606.1", "ipg": "627535", "start": 115880, "end": 116615, "strand": -1, "sequence": null}], "clusters": []}, {"accession": "DAPHYL010000004.1", "subjects": [{"id": null, "hits": [{"query": "SCO5086", "subject": "HDV5410552.1", "identity": 39.37, "coverage": 97.31800766283524, "evalue": 5.96e-48, "bitscore": 169.0}], "name": "HDV5410552.1", "ipg": "627535", "start": 155077, "end": 155812, "strand": -1, "sequence": null}], "clusters": []}, {"accession": "DAPHYC010000002.1", "subjects": [{"id": null, "hits": [{"query": "SCO5086", "subject": "HDV5413629.1", "identity": 39.37, "coverage": 97.31800766283524, "evalue": 5.96e-48, "bitscore": 169.0}], "name": "HDV5413629.1", "ipg": "627535", "start": 217313, "end": 218048, "strand": -1, "sequence": null}], "clusters": []}, {"accession": "DAPHYI010000004.1", "subjects": [{"id": null, "hits": [{"query": "SCO5086", "subject": "HDV5417988.1", "identity": 39.37, "coverage": 97.31800766283524, "evalue": 5.96e-48, "bitscore": 169.0}], "name": "HDV5417988.1", "ipg": "627535", "start": 155075, "end": 155810, "strand": -1, "sequence": null}], "clusters": []}, {"accession": "DAPHYD010000027.1", "subjects": [{"id": null, "hits": [{"query": "SCO5086", "subject": "HDV5422686.1", "identity": 39.37, "coverage": 97.31800766283524, "evalue": 5.96e-48, "bitscore": 169.0}], "name": "HDV5422686.1", "ipg": "627535", "start": 49375, "end": 50110, "strand": 1, "sequence": null}], "clusters": []}, {"accession": "DAPHYH010000004.1", "subjects": [{"id": null, "hits": [{"query": "SCO5086", "subject": "HDV5425307.1", "identity": 39.37, "coverage": 97.31800766283524, "evalue": 5.96e-48, "bitscore": 169.0}], "name": "HDV5425307.1", "ipg": "627535", "start": 155071, "end": 155806, "strand": -1, "sequence": null}], "clusters": []}, {"accession": "DAPHYA010000001.1", "subjects": [{"id": null, "hits": [{"query": "SCO5086", "subject": "HDV5427948.1", "identity": 39.37, "coverage": 97.31800766283524, "evalue": 5.96e-48, "bitscore": 169.0}], "name": "HDV5427948.1", "ipg": "627535", "start": 217267, "end": 218002, "strand": -1, "sequence": null}], "clusters": []}, {"accession": "DAPHYF010000013.1", "subjects": [{"id": null, "hits": [{"query": "SCO5086", "subject": "HDV5433839.1", "identity": 39.37, "coverage": 97.31800766283524, "evalue": 5.96e-48, "bitscore": 169.0}], "name": "HDV5433839.1", "ipg": "627535", "start": 76621, "end": 77356, "strand": -1, "sequence": null}], "clusters": []}, {"accession": "DAPHYJ010000002.1", "subjects": [{"id": null, "hits": [{"query": "SCO5086", "subject": "HDV5436015.1", "identity": 39.37, "coverage": 97.31800766283524, "evalue": 5.96e-48, "bitscore": 169.0}], "name": "HDV5436015.1", "ipg": "627535", "start": 195138, "end": 195873, "strand": -1, "sequence": null}], "clusters": []}, {"accession": "DAPHYK010000001.1", "subjects": [{"id": null, "hits": [{"query": "SCO5086", "subject": "HDV5439246.1", "identity": 39.37, "coverage": 97.31800766283524, "evalue": 5.96e-48, "bitscore": 169.0}], "name": "HDV5439246.1", "ipg": "627535", "start": 221286, "end": 222021, "strand": -1, "sequence": null}], "clusters": []}, {"accession": "DAPHYN010000006.1", "subjects": [{"id": null, "hits": [{"query": "SCO5086", "subject": "HDV5444504.1", "identity": 39.37, "coverage": 97.31800766283524, "evalue": 5.96e-48, "bitscore": 169.0}], "name": "HDV5444504.1", "ipg": "627535", "start": 155091, "end": 155826, "strand": -1, "sequence": null}], "clusters": []}, {"accession": "DAPHYR010000001.1", "subjects": [{"id": null, "hits": [{"query": "SCO5086", "subject": "HDV5446648.1", "identity": 39.37, "coverage": 97.31800766283524, "evalue": 5.96e-48, "bitscore": 169.0}], "name": "HDV5446648.1", "ipg": "627535", "start": 221299, "end": 222034, "strand": -1, "sequence": null}], "clusters": []}, {"accession": "DAPHYU010000001.1", "subjects": [{"id": null, "hits": [{"query": "SCO5086", "subject": "HDV5450431.1", "identity": 39.37, "coverage": 97.31800766283524, "evalue": 5.96e-48, "bitscore": 169.0}], "name": "HDV5450431.1", "ipg": "627535", "start": 221299, "end": 222034, "strand": -1, "sequence": null}], "clusters": []}, {"accession": "DAPHYS010000001.1", "subjects": [{"id": null, "hits": [{"query": "SCO5086", "subject": "HDV5454243.1", "identity": 39.37, "coverage": 97.31800766283524, "evalue": 5.96e-48, "bitscore": 169.0}], "name": "HDV5454243.1", "ipg": "627535", "start": 221300, "end": 222035, "strand": -1, "sequence": null}], "clusters": []}, {"accession": "DAPHYV010000002.1", "subjects": [{"id": null, "hits": [{"query": "SCO5086", "subject": "HDV5458530.1", "identity": 39.37, "coverage": 97.31800766283524, "evalue": 5.96e-48, "bitscore": 169.0}], "name": "HDV5458530.1", "ipg": "627535", "start": 241101, "end": 241836, "strand": -1, "sequence": null}], "clusters": []}, {"accession": "DAPHYQ010000003.1", "subjects": [{"id": null, "hits": [{"query": "SCO5086", "subject": "HDV5462394.1", "identity": 39.37, "coverage": 97.31800766283524, "evalue": 5.96e-48, "bitscore": 169.0}], "name": "HDV5462394.1", "ipg": "627535", "start": 155077, "end": 155812, "strand": -1, "sequence": null}], "clusters": []}, {"accession": "DAPHYP010000002.1", "subjects": [{"id": null, "hits": [{"query": "SCO5086", "subject": "HDV5465685.1", "identity": 39.37, "coverage": 97.31800766283524, "evalue": 5.96e-48, "bitscore": 169.0}], "name": "HDV5465685.1", "ipg": "627535", "start": 241101, "end": 241836, "strand": -1, "sequence": null}], "clusters": []}, {"accession": "DAPHYO010000005.1", "subjects": [{"id": null, "hits": [{"query": "SCO5086", "subject": "HDV5469870.1", "identity": 39.37, "coverage": 97.31800766283524, "evalue": 5.96e-48, "bitscore": 169.0}], "name": "HDV5469870.1", "ipg": "627535", "start": 156267, "end": 157002, "strand": 1, "sequence": null}], "clusters": []}, {"accession": "DAPHYW010000001.1", "subjects": [{"id": null, "hits": [{"query": "SCO5086", "subject": "HDV5472535.1", "identity": 39.37, "coverage": 97.31800766283524, "evalue": 5.96e-48, "bitscore": 169.0}], "name": "HDV5472535.1", "ipg": "627535", "start": 221299, "end": 222034, "strand": -1, "sequence": null}], "clusters": []}, {"accession": "DAPHYT010000002.1", "subjects": [{"id": null, "hits": [{"query": "SCO5086", "subject": "HDV5476682.1", "identity": 39.37, "coverage": 97.31800766283524, "evalue": 5.96e-48, "bitscore": 169.0}], "name": "HDV5476682.1", "ipg": "627535", "start": 155071, "end": 155806, "strand": -1, "sequence": null}], "clusters": []}, {"accession": "DAPHYY010000005.1", "subjects": [{"id": null, "hits": [{"query": "SCO5086", "subject": "HDV5481353.1", "identity": 39.37, "coverage": 97.31800766283524, "evalue": 5.96e-48, "bitscore": 169.0}], "name": "HDV5481353.1", "ipg": "627535", "start": 115880, "end": 116615, "strand": -1, "sequence": null}], "clusters": []}, {"accession": "DAPHZF010000001.1", "subjects": [{"id": null, "hits": [{"query": "SCO5086", "subject": "HDV5483722.1", "identity": 39.37, "coverage": 97.31800766283524, "evalue": 5.96e-48, "bitscore": 169.0}], "name": "HDV5483722.1", "ipg": "627535", "start": 221299, "end": 222034, "strand": -1, "sequence": null}], "clusters": []}, {"accession": "DAPHZE010000001.1", "subjects": [{"id": null, "hits": [{"query": "SCO5086", "subject": "HDV5487459.1", "identity": 39.37, "coverage": 97.31800766283524, "evalue": 5.96e-48, "bitscore": 169.0}], "name": "HDV5487459.1", "ipg": "627535", "start": 221299, "end": 222034, "strand": -1, "sequence": null}], "clusters": []}, {"accession": "DAPHYX010000002.1", "subjects": [{"id": null, "hits": [{"query": "SCO5086", "subject": "HDV5491553.1", "identity": 39.37, "coverage": 97.31800766283524, "evalue": 5.96e-48, "bitscore": 169.0}], "name": "HDV5491553.1", "ipg": "627535", "start": 155071, "end": 155806, "strand": -1, "sequence": null}], "clusters": []}, {"accession": "DAPHZB010000004.1", "subjects": [{"id": null, "hits": [{"query": "SCO5086", "subject": "HDV5495817.1", "identity": 39.37, "coverage": 97.31800766283524, "evalue": 5.96e-48, "bitscore": 169.0}], "name": "HDV5495817.1", "ipg": "627535", "start": 181397, "end": 182132, "strand": -1, "sequence": null}], "clusters": []}, {"accession": "DAPHZD010000005.1", "subjects": [{"id": null, "hits": [{"query": "SCO5086", "subject": "HDV5499771.1", "identity": 39.37, "coverage": 97.31800766283524, "evalue": 5.96e-48, "bitscore": 169.0}], "name": "HDV5499771.1", "ipg": "627535", "start": 155085, "end": 155820, "strand": -1, "sequence": null}], "clusters": []}, {"accession": "DAPHZA010000001.1", "subjects": [{"id": null, "hits": [{"query": "SCO5086", "subject": "HDV5502014.1", "identity": 39.37, "coverage": 97.31800766283524, "evalue": 5.96e-48, "bitscore": 169.0}], "name": "HDV5502014.1", "ipg": "627535", "start": 221299, "end": 222034, "strand": -1, "sequence": null}], "clusters": []}, {"accession": "DAPHZC010000007.1", "subjects": [{"id": null, "hits": [{"query": "SCO5086", "subject": "HDV5507506.1", "identity": 39.37, "coverage": 97.31800766283524, "evalue": 5.96e-48, "bitscore": 169.0}], "name": "HDV5507506.1", "ipg": "627535", "start": 115883, "end": 116618, "strand": -1, "sequence": null}], "clusters": []}, {"accession": "DAPHYZ010000006.1", "subjects": [{"id": null, "hits": [{"query": "SCO5086", "subject": "HDV5511326.1", "identity": 39.37, "coverage": 97.31800766283524, "evalue": 5.96e-48, "bitscore": 169.0}], "name": "HDV5511326.1", "ipg": "627535", "start": 115880, "end": 116615, "strand": -1, "sequence": null}], "clusters": []}, {"accession": "DAPHZM010000001.1", "subjects": [{"id": null, "hits": [{"query": "SCO5086", "subject": "HDV5513059.1", "identity": 39.37, "coverage": 97.31800766283524, "evalue": 5.96e-48, "bitscore": 169.0}], "name": "HDV5513059.1", "ipg": "627535", "start": 217313, "end": 218048, "strand": -1, "sequence": null}], "clusters": []}, {"accession": "DAPHZJ010000002.1", "subjects": [{"id": null, "hits": [{"query": "SCO5086", "subject": "HDV5517343.1", "identity": 39.37, "coverage": 97.31800766283524, "evalue": 5.96e-48, "bitscore": 169.0}], "name": "HDV5517343.1", "ipg": "627535", "start": 226224, "end": 226959, "strand": -1, "sequence": null}], "clusters": []}, {"accession": "DAPHZT010000001.1", "subjects": [{"id": null, "hits": [{"query": "SCO5086", "subject": "HDV5520402.1", "identity": 39.37, "coverage": 97.31800766283524, "evalue": 5.96e-48, "bitscore": 169.0}], "name": "HDV5520402.1", "ipg": "627535", "start": 221304, "end": 222039, "strand": -1, "sequence": null}], "clusters": []}, {"accession": "DAPHZO010000003.1", "subjects": [{"id": null, "hits": [{"query": "SCO5086", "subject": "HDV5524667.1", "identity": 39.37, "coverage": 97.31800766283524, "evalue": 5.96e-48, "bitscore": 169.0}], "name": "HDV5524667.1", "ipg": "627535", "start": 155090, "end": 155825, "strand": -1, "sequence": null}], "clusters": []}, {"accession": "DAPHZN010000001.1", "subjects": [{"id": null, "hits": [{"query": "SCO5086", "subject": "HDV5527755.1", "identity": 39.37, "coverage": 97.31800766283524, "evalue": 5.96e-48, "bitscore": 169.0}], "name": "HDV5527755.1", "ipg": "627535", "start": 217313, "end": 218048, "strand": -1, "sequence": null}], "clusters": []}, {"accession": "DAPHZQ010000001.1", "subjects": [{"id": null, "hits": [{"query": "SCO5086", "subject": "HDV5531500.1", "identity": 39.37, "coverage": 97.31800766283524, "evalue": 5.96e-48, "bitscore": 169.0}], "name": "HDV5531500.1", "ipg": "627535", "start": 221300, "end": 222035, "strand": -1, "sequence": null}], "clusters": []}, {"accession": "DAPHZH010000001.1", "subjects": [{"id": null, "hits": [{"query": "SCO5086", "subject": "HDV5535256.1", "identity": 39.37, "coverage": 97.31800766283524, "evalue": 5.96e-48, "bitscore": 169.0}], "name": "HDV5535256.1", "ipg": "627535", "start": 221301, "end": 222036, "strand": -1, "sequence": null}], "clusters": []}, {"accession": "DAPHZR010000002.1", "subjects": [{"id": null, "hits": [{"query": "SCO5086", "subject": "HDV5539560.1", "identity": 39.37, "coverage": 97.31800766283524, "evalue": 5.96e-48, "bitscore": 169.0}], "name": "HDV5539560.1", "ipg": "627535", "start": 275616, "end": 276351, "strand": -1, "sequence": null}], "clusters": []}, {"accession": "DAPHZS010000001.1", "subjects": [{"id": null, "hits": [{"query": "SCO5086", "subject": "HDV5542985.1", "identity": 39.37, "coverage": 97.31800766283524, "evalue": 5.96e-48, "bitscore": 169.0}], "name": "HDV5542985.1", "ipg": "627535", "start": 392202, "end": 392937, "strand": -1, "sequence": null}], "clusters": []}, {"accession": "DAPHZP010000005.1", "subjects": [{"id": null, "hits": [{"query": "SCO5086", "subject": "HDV5548073.1", "identity": 39.37, "coverage": 97.31800766283524, "evalue": 5.96e-48, "bitscore": 169.0}], "name": "HDV5548073.1", "ipg": "627535", "start": 115880, "end": 116615, "strand": -1, "sequence": null}], "clusters": []}, {"accession": "DAPHZL010000001.1", "subjects": [{"id": null, "hits": [{"query": "SCO5086", "subject": "HDV5550118.1", "identity": 39.37, "coverage": 97.31800766283524, "evalue": 5.96e-48, "bitscore": 169.0}], "name": "HDV5550118.1", "ipg": "627535", "start": 221297, "end": 222032, "strand": -1, "sequence": null}], "clusters": []}, {"accession": "DAPHZG010000001.1", "subjects": [{"id": null, "hits": [{"query": "SCO5086", "subject": "HDV5553879.1", "identity": 39.37, "coverage": 97.31800766283524, "evalue": 5.96e-48, "bitscore": 169.0}], "name": "HDV5553879.1", "ipg": "627535", "start": 221301, "end": 222036, "strand": -1, "sequence": null}], "clusters": []}, {"accession": "DAPHZI010000003.1", "subjects": [{"id": null, "hits": [{"query": "SCO5086", "subject": "HDV5558589.1", "identity": 39.37, "coverage": 97.31800766283524, "evalue": 5.96e-48, "bitscore": 169.0}], "name": "HDV5558589.1", "ipg": "627535", "start": 226226, "end": 226961, "strand": -1, "sequence": null}], "clusters": []}, {"accession": "DAPHZK010000001.1", "subjects": [{"id": null, "hits": [{"query": "SCO5086", "subject": "HDV5561321.1", "identity": 39.37, "coverage": 97.31800766283524, "evalue": 5.96e-48, "bitscore": 169.0}], "name": "HDV5561321.1", "ipg": "627535", "start": 221291, "end": 222026, "strand": -1, "sequence": null}], "clusters": []}, {"accession": "DAPHZY010000001.1", "subjects": [{"id": null, "hits": [{"query": "SCO5086", "subject": "HDV5565053.1", "identity": 39.37, "coverage": 97.31800766283524, "evalue": 5.96e-48, "bitscore": 169.0}], "name": "HDV5565053.1", "ipg": "627535", "start": 221298, "end": 222033, "strand": -1, "sequence": null}], "clusters": []}, {"accession": "DAPHZU010000001.1", "subjects": [{"id": null, "hits": [{"query": "SCO5086", "subject": "HDV5568903.1", "identity": 39.37, "coverage": 97.31800766283524, "evalue": 5.96e-48, "bitscore": 169.0}], "name": "HDV5568903.1", "ipg": "627535", "start": 221300, "end": 222035, "strand": -1, "sequence": null}], "clusters": []}, {"accession": "DAPIAB010000001.1", "subjects": [{"id": null, "hits": [{"query": "SCO5086", "subject": "HDV5572754.1", "identity": 39.37, "coverage": 97.31800766283524, "evalue": 5.96e-48, "bitscore": 169.0}], "name": "HDV5572754.1", "ipg": "627535", "start": 221299, "end": 222034, "strand": -1, "sequence": null}], "clusters": []}, {"accession": "DAPHZX010000001.1", "subjects": [{"id": null, "hits": [{"query": "SCO5086", "subject": "HDV5576588.1", "identity": 39.37, "coverage": 97.31800766283524, "evalue": 5.96e-48, "bitscore": 169.0}], "name": "HDV5576588.1", "ipg": "627535", "start": 221300, "end": 222035, "strand": -1, "sequence": null}], "clusters": []}, {"accession": "DAPIAD010000002.1", "subjects": [{"id": null, "hits": [{"query": "SCO5086", "subject": "HDV5580861.1", "identity": 39.37, "coverage": 97.31800766283524, "evalue": 5.96e-48, "bitscore": 169.0}], "name": "HDV5580861.1", "ipg": "627535", "start": 392601, "end": 393336, "strand": -1, "sequence": null}], "clusters": []}, {"accession": "DAPHZV010000001.1", "subjects": [{"id": null, "hits": [{"query": "SCO5086", "subject": "HDV5583908.1", "identity": 39.37, "coverage": 97.31800766283524, "evalue": 5.96e-48, "bitscore": 169.0}], "name": "HDV5583908.1", "ipg": "627535", "start": 221299, "end": 222034, "strand": -1, "sequence": null}], "clusters": []}, {"accession": "DAPHZZ010000001.1", "subjects": [{"id": null, "hits": [{"query": "SCO5086", "subject": "HDV5587698.1", "identity": 39.37, "coverage": 97.31800766283524, "evalue": 5.96e-48, "bitscore": 169.0}], "name": "HDV5587698.1", "ipg": "627535", "start": 221292, "end": 222027, "strand": -1, "sequence": null}], "clusters": []}, {"accession": "DAPHZW010000001.1", "subjects": [{"id": null, "hits": [{"query": "SCO5086", "subject": "HDV5591541.1", "identity": 39.37, "coverage": 97.31800766283524, "evalue": 5.96e-48, "bitscore": 169.0}], "name": "HDV5591541.1", "ipg": "627535", "start": 221300, "end": 222035, "strand": -1, "sequence": null}], "clusters": []}, {"accession": "DAPIAA010000005.1", "subjects": [{"id": null, "hits": [{"query": "SCO5086", "subject": "HDV5596774.1", "identity": 39.37, "coverage": 97.31800766283524, "evalue": 5.96e-48, "bitscore": 169.0}], "name": "HDV5596774.1", "ipg": "627535", "start": 221290, "end": 222025, "strand": -1, "sequence": null}], "clusters": []}, {"accession": "DAPIAC010000001.1", "subjects": [{"id": null, "hits": [{"query": "SCO5086", "subject": "HDV5599549.1", "identity": 39.37, "coverage": 97.31800766283524, "evalue": 5.96e-48, "bitscore": 169.0}], "name": "HDV5599549.1", "ipg": "627535", "start": 221300, "end": 222035, "strand": -1, "sequence": null}], "clusters": []}, {"accession": "DAPIAR010000002.1", "subjects": [{"id": null, "hits": [{"query": "SCO5086", "subject": "HDV5603817.1", "identity": 39.37, "coverage": 97.31800766283524, "evalue": 5.96e-48, "bitscore": 169.0}], "name": "HDV5603817.1", "ipg": "627535", "start": 226226, "end": 226961, "strand": -1, "sequence": null}], "clusters": []}, {"accession": "DAPIAQ010000001.1", "subjects": [{"id": null, "hits": [{"query": "SCO5086", "subject": "HDV5606845.1", "identity": 39.37, "coverage": 97.31800766283524, "evalue": 5.96e-48, "bitscore": 169.0}], "name": "HDV5606845.1", "ipg": "627535", "start": 221300, "end": 222035, "strand": -1, "sequence": null}], "clusters": []}, {"accession": "DAPIAE010000001.1", "subjects": [{"id": null, "hits": [{"query": "SCO5086", "subject": "HDV5610674.1", "identity": 39.37, "coverage": 97.31800766283524, "evalue": 5.96e-48, "bitscore": 169.0}], "name": "HDV5610674.1", "ipg": "627535", "start": 221299, "end": 222034, "strand": -1, "sequence": null}], "clusters": []}, {"accession": "DAPIAK010000006.1", "subjects": [{"id": null, "hits": [{"query": "SCO5086", "subject": "HDV5616000.1", "identity": 39.37, "coverage": 97.31800766283524, "evalue": 5.96e-48, "bitscore": 169.0}], "name": "HDV5616000.1", "ipg": "627535", "start": 155071, "end": 155806, "strand": -1, "sequence": null}], "clusters": []}, {"accession": "DAPIAP010000003.1", "subjects": [{"id": null, "hits": [{"query": "SCO5086", "subject": "HDV5619349.1", "identity": 39.37, "coverage": 97.31800766283524, "evalue": 5.96e-48, "bitscore": 169.0}], "name": "HDV5619349.1", "ipg": "627535", "start": 226227, "end": 226962, "strand": -1, "sequence": null}], "clusters": []}, {"accession": "DAPIAG010000001.1", "subjects": [{"id": null, "hits": [{"query": "SCO5086", "subject": "HDV5621699.1", "identity": 39.37, "coverage": 97.31800766283524, "evalue": 5.96e-48, "bitscore": 169.0}], "name": "HDV5621699.1", "ipg": "627535", "start": 217312, "end": 218047, "strand": -1, "sequence": null}], "clusters": []}, {"accession": "DAPIAJ010000002.1", "subjects": [{"id": null, "hits": [{"query": "SCO5086", "subject": "HDV5626045.1", "identity": 39.37, "coverage": 97.31800766283524, "evalue": 5.96e-48, "bitscore": 169.0}], "name": "HDV5626045.1", "ipg": "627535", "start": 392202, "end": 392937, "strand": -1, "sequence": null}], "clusters": []}, {"accession": "DAPIAF010000001.1", "subjects": [{"id": null, "hits": [{"query": "SCO5086", "subject": "HDV5629113.1", "identity": 39.37, "coverage": 97.31800766283524, "evalue": 5.96e-48, "bitscore": 169.0}], "name": "HDV5629113.1", "ipg": "627535", "start": 221299, "end": 222034, "strand": -1, "sequence": null}], "clusters": []}, {"accession": "DAPIAH010000001.1", "subjects": [{"id": null, "hits": [{"query": "SCO5086", "subject": "HDV5632938.1", "identity": 39.37, "coverage": 97.31800766283524, "evalue": 5.96e-48, "bitscore": 169.0}], "name": "HDV5632938.1", "ipg": "627535", "start": 221276, "end": 222011, "strand": -1, "sequence": null}], "clusters": []}, {"accession": "DAPIAI010000001.1", "subjects": [{"id": null, "hits": [{"query": "SCO5086", "subject": "HDV5636799.1", "identity": 39.37, "coverage": 97.31800766283524, "evalue": 5.96e-48, "bitscore": 169.0}], "name": "HDV5636799.1", "ipg": "627535", "start": 221300, "end": 222035, "strand": -1, "sequence": null}], "clusters": []}, {"accession": "DAPIAL010000007.1", "subjects": [{"id": null, "hits": [{"query": "SCO5086", "subject": "HDV5642122.1", "identity": 39.37, "coverage": 97.31800766283524, "evalue": 5.96e-48, "bitscore": 169.0}], "name": "HDV5642122.1", "ipg": "627535", "start": 36096, "end": 36831, "strand": -1, "sequence": null}], "clusters": []}, {"accession": "DAPIAM010000009.1", "subjects": [{"id": null, "hits": [{"query": "SCO5086", "subject": "HDV5645133.1", "identity": 39.37, "coverage": 97.31800766283524, "evalue": 5.96e-48, "bitscore": 169.0}], "name": "HDV5645133.1", "ipg": "627535", "start": 112275, "end": 113010, "strand": -1, "sequence": null}], "clusters": []}, {"accession": "DAPIAN010000006.1", "subjects": [{"id": null, "hits": [{"query": "SCO5086", "subject": "HDV5649282.1", "identity": 39.37, "coverage": 97.31800766283524, "evalue": 5.96e-48, "bitscore": 169.0}], "name": "HDV5649282.1", "ipg": "627535", "start": 155075, "end": 155810, "strand": -1, "sequence": null}], "clusters": []}, {"accession": "DAPIAO010000002.1", "subjects": [{"id": null, "hits": [{"query": "SCO5086", "subject": "HDV5651557.1", "identity": 39.37, "coverage": 97.31800766283524, "evalue": 5.96e-48, "bitscore": 169.0}], "name": "HDV5651557.1", "ipg": "627535", "start": 221302, "end": 222037, "strand": -1, "sequence": null}], "clusters": []}, {"accession": "DAPIAS010000002.1", "subjects": [{"id": null, "hits": [{"query": "SCO5086", "subject": "HDV5655730.1", "identity": 39.37, "coverage": 97.31800766283524, "evalue": 5.96e-48, "bitscore": 169.0}], "name": "HDV5655730.1", "ipg": "627535", "start": 226226, "end": 226961, "strand": -1, "sequence": null}], "clusters": []}, {"accession": "DAPIAT010000003.1", "subjects": [{"id": null, "hits": [{"query": "SCO5086", "subject": "HDV5659503.1", "identity": 39.37, "coverage": 97.31800766283524, "evalue": 5.96e-48, "bitscore": 169.0}], "name": "HDV5659503.1", "ipg": "627535", "start": 226226, "end": 226961, "strand": -1, "sequence": null}], "clusters": []}, {"accession": "DAPIAU010000002.1", "subjects": [{"id": null, "hits": [{"query": "SCO5086", "subject": "HDV5662786.1", "identity": 39.37, "coverage": 97.31800766283524, "evalue": 5.96e-48, "bitscore": 169.0}], "name": "HDV5662786.1", "ipg": "627535", "start": 392607, "end": 393342, "strand": -1, "sequence": null}], "clusters": []}, {"accession": "DAPVDV010000001.1", "subjects": [{"id": null, "hits": [{"query": "SCO5086", "subject": "HDZ3225938.1", "identity": 39.37, "coverage": 97.31800766283524, "evalue": 5.96e-48, "bitscore": 169.0}], "name": "HDZ3225938.1", "ipg": "627535", "start": 221296, "end": 222031, "strand": -1, "sequence": null}], "clusters": []}, {"accession": "DAPVDW010000002.1", "subjects": [{"id": null, "hits": [{"query": "SCO5086", "subject": "HDZ3230018.1", "identity": 39.37, "coverage": 97.31800766283524, "evalue": 5.96e-48, "bitscore": 169.0}], "name": "HDZ3230018.1", "ipg": "627535", "start": 217311, "end": 218046, "strand": -1, "sequence": null}], "clusters": []}, {"accession": "DAPYAT010000049.1", "subjects": [{"id": null, "hits": [{"query": "SCO5086", "subject": "HDZ9130276.1", "identity": 39.37, "coverage": 97.31800766283524, "evalue": 5.96e-48, "bitscore": 169.0}], "name": "HDZ9130276.1", "ipg": "627535", "start": 15087, "end": 15822, "strand": 1, "sequence": null}], "clusters": []}, {"accession": "DAPYAX010000001.1", "subjects": [{"id": null, "hits": [{"query": "SCO5086", "subject": "HDZ9131026.1", "identity": 39.37, "coverage": 97.31800766283524, "evalue": 5.96e-48, "bitscore": 169.0}], "name": "HDZ9131026.1", "ipg": "627535", "start": 130859, "end": 131594, "strand": -1, "sequence": null}], "clusters": []}, {"accession": "DAPYAV010000001.1", "subjects": [{"id": null, "hits": [{"query": "SCO5086", "subject": "HDZ9138466.1", "identity": 39.37, "coverage": 97.31800766283524, "evalue": 5.96e-48, "bitscore": 169.0}], "name": "HDZ9138466.1", "ipg": "627535", "start": 182877, "end": 183612, "strand": -1, "sequence": null}], "clusters": []}, {"accession": "DAPYAY010000049.1", "subjects": [{"id": null, "hits": [{"query": "SCO5086", "subject": "HDZ9144880.1", "identity": 39.37, "coverage": 97.31800766283524, "evalue": 5.96e-48, "bitscore": 169.0}], "name": "HDZ9144880.1", "ipg": "627535", "start": 15103, "end": 15838, "strand": 1, "sequence": null}], "clusters": []}, {"accession": "DAPYAS010000071.1", "subjects": [{"id": null, "hits": [{"query": "SCO5086", "subject": "HDZ9153297.1", "identity": 39.37, "coverage": 97.31800766283524, "evalue": 5.96e-48, "bitscore": 169.0}], "name": "HDZ9153297.1", "ipg": "627535", "start": 5527, "end": 6262, "strand": 1, "sequence": null}], "clusters": []}, {"accession": "DAPYAW010000061.1", "subjects": [{"id": null, "hits": [{"query": "SCO5086", "subject": "HDZ9156554.1", "identity": 39.37, "coverage": 97.31800766283524, "evalue": 5.96e-48, "bitscore": 169.0}], "name": "HDZ9156554.1", "ipg": "627535", "start": 15098, "end": 15833, "strand": 1, "sequence": null}], "clusters": []}, {"accession": "DAPYAZ010000050.1", "subjects": [{"id": null, "hits": [{"query": "SCO5086", "subject": "HDZ9160367.1", "identity": 39.37, "coverage": 97.31800766283524, "evalue": 5.96e-48, "bitscore": 169.0}], "name": "HDZ9160367.1", "ipg": "627535", "start": 15152, "end": 15887, "strand": 1, "sequence": null}], "clusters": []}, {"accession": "DAPYBG010000052.1", "subjects": [{"id": null, "hits": [{"query": "SCO5086", "subject": "HDZ9177254.1", "identity": 39.37, "coverage": 97.31800766283524, "evalue": 5.96e-48, "bitscore": 169.0}], "name": "HDZ9177254.1", "ipg": "627535", "start": 15091, "end": 15826, "strand": 1, "sequence": null}], "clusters": []}, {"accession": "DAPYBM010000044.1", "subjects": [{"id": null, "hits": [{"query": "SCO5086", "subject": "HDZ9180788.1", "identity": 39.37, "coverage": 97.31800766283524, "evalue": 5.96e-48, "bitscore": 169.0}], "name": "HDZ9180788.1", "ipg": "627535", "start": 26761, "end": 27496, "strand": 1, "sequence": null}], "clusters": []}, {"accession": "DAPYBJ010000006.1", "subjects": [{"id": null, "hits": [{"query": "SCO5086", "subject": "HDZ9188155.1", "identity": 39.37, "coverage": 97.31800766283524, "evalue": 5.96e-48, "bitscore": 169.0}], "name": "HDZ9188155.1", "ipg": "627535", "start": 117942, "end": 118677, "strand": -1, "sequence": null}], "clusters": []}, {"accession": "DAPYBN010000042.1", "subjects": [{"id": null, "hits": [{"query": "SCO5086", "subject": "HDZ9198454.1", "identity": 39.37, "coverage": 97.31800766283524, "evalue": 5.96e-48, "bitscore": 169.0}], "name": "HDZ9198454.1", "ipg": "627535", "start": 15135, "end": 15870, "strand": 1, "sequence": null}], "clusters": []}, {"accession": "DAPYBL010000010.1", "subjects": [{"id": null, "hits": [{"query": "SCO5086", "subject": "HDZ9205723.1", "identity": 39.37, "coverage": 97.31800766283524, "evalue": 5.96e-48, "bitscore": 169.0}], "name": "HDZ9205723.1", "ipg": "627535", "start": 99392, "end": 100127, "strand": 1, "sequence": null}], "clusters": []}, {"accession": "DAPYBK010000010.1", "subjects": [{"id": null, "hits": [{"query": "SCO5086", "subject": "HDZ9214268.1", "identity": 39.37, "coverage": 97.31800766283524, "evalue": 5.96e-48, "bitscore": 169.0}], "name": "HDZ9214268.1", "ipg": "627535", "start": 117066, "end": 117801, "strand": -1, "sequence": null}], "clusters": []}, {"accession": "DAPYBZ010000001.1", "subjects": [{"id": null, "hits": [{"query": "SCO5086", "subject": "HDZ9216382.1", "identity": 39.37, "coverage": 97.31800766283524, "evalue": 5.96e-48, "bitscore": 169.0}], "name": "HDZ9216382.1", "ipg": "627535", "start": 185867, "end": 186602, "strand": -1, "sequence": null}], "clusters": []}, {"accession": "DAPYBW010000001.1", "subjects": [{"id": null, "hits": [{"query": "SCO5086", "subject": "HDZ9220249.1", "identity": 39.37, "coverage": 97.31800766283524, "evalue": 5.96e-48, "bitscore": 169.0}], "name": "HDZ9220249.1", "ipg": "627535", "start": 389149, "end": 389884, "strand": -1, "sequence": null}], "clusters": []}, {"accession": "DAPYBQ010000004.1", "subjects": [{"id": null, "hits": [{"query": "SCO5086", "subject": "HDZ9225245.1", "identity": 39.37, "coverage": 97.31800766283524, "evalue": 5.96e-48, "bitscore": 169.0}], "name": "HDZ9225245.1", "ipg": "627535", "start": 214832, "end": 215567, "strand": -1, "sequence": null}], "clusters": []}, {"accession": "DAPYBR010000007.1", "subjects": [{"id": null, "hits": [{"query": "SCO5086", "subject": "HDZ9232063.1", "identity": 39.37, "coverage": 97.31800766283524, "evalue": 5.96e-48, "bitscore": 169.0}], "name": "HDZ9232063.1", "ipg": "627535", "start": 98226, "end": 98961, "strand": 1, "sequence": null}], "clusters": []}, {"accession": "DAPYBY010000069.1", "subjects": [{"id": null, "hits": [{"query": "SCO5086", "subject": "HDZ9241580.1", "identity": 39.37, "coverage": 97.31800766283524, "evalue": 5.96e-48, "bitscore": 169.0}], "name": "HDZ9241580.1", "ipg": "627535", "start": 5686, "end": 6421, "strand": 1, "sequence": null}], "clusters": []}, {"accession": "DAPYBO010000007.1", "subjects": [{"id": null, "hits": [{"query": "SCO5086", "subject": "HDZ9243342.1", "identity": 39.37, "coverage": 97.31800766283524, "evalue": 5.96e-48, "bitscore": 169.0}], "name": "HDZ9243342.1", "ipg": "627535", "start": 156247, "end": 156982, "strand": 1, "sequence": null}], "clusters": []}, {"accession": "DAPYBP010000047.1", "subjects": [{"id": null, "hits": [{"query": "SCO5086", "subject": "HDZ9248660.1", "identity": 39.37, "coverage": 97.31800766283524, "evalue": 5.96e-48, "bitscore": 169.0}], "name": "HDZ9248660.1", "ipg": "627535", "start": 15250, "end": 15985, "strand": 1, "sequence": null}], "clusters": []}, {"accession": "DAPYBT010000006.1", "subjects": [{"id": null, "hits": [{"query": "SCO5086", "subject": "HDZ9250841.1", "identity": 39.37, "coverage": 97.31800766283524, "evalue": 5.96e-48, "bitscore": 169.0}], "name": "HDZ9250841.1", "ipg": "627535", "start": 91834, "end": 92569, "strand": -1, "sequence": null}], "clusters": []}, {"accession": "DAPYCA010000055.1", "subjects": [{"id": null, "hits": [{"query": "SCO5086", "subject": "HDZ9259527.1", "identity": 39.37, "coverage": 97.31800766283524, "evalue": 5.96e-48, "bitscore": 169.0}], "name": "HDZ9259527.1", "ipg": "627535", "start": 15137, "end": 15872, "strand": 1, "sequence": null}], "clusters": []}, {"accession": "DAPYBU010000034.1", "subjects": [{"id": null, "hits": [{"query": "SCO5086", "subject": "HDZ9270400.1", "identity": 39.37, "coverage": 97.31800766283524, "evalue": 5.96e-48, "bitscore": 169.0}], "name": "HDZ9270400.1", "ipg": "627535", "start": 34661, "end": 35396, "strand": 1, "sequence": null}], "clusters": []}, {"accession": "DAPYCI010000022.1", "subjects": [{"id": null, "hits": [{"query": "SCO5086", "subject": "HDZ9273457.1", "identity": 39.37, "coverage": 97.31800766283524, "evalue": 5.96e-48, "bitscore": 169.0}], "name": "HDZ9273457.1", "ipg": "627535", "start": 61144, "end": 61879, "strand": 1, "sequence": null}], "clusters": []}, {"accession": "DAPYCG010000047.1", "subjects": [{"id": null, "hits": [{"query": "SCO5086", "subject": "HDZ9283162.1", "identity": 39.37, "coverage": 97.31800766283524, "evalue": 5.96e-48, "bitscore": 169.0}], "name": "HDZ9283162.1", "ipg": "627535", "start": 15147, "end": 15882, "strand": 1, "sequence": null}], "clusters": []}, {"accession": "DAPYCE010000056.1", "subjects": [{"id": null, "hits": [{"query": "SCO5086", "subject": "HDZ9286658.1", "identity": 39.37, "coverage": 97.31800766283524, "evalue": 5.96e-48, "bitscore": 169.0}], "name": "HDZ9286658.1", "ipg": "627535", "start": 15121, "end": 15856, "strand": 1, "sequence": null}], "clusters": []}, {"accession": "DAPYCH010000003.1", "subjects": [{"id": null, "hits": [{"query": "SCO5086", "subject": "HDZ9288655.1", "identity": 39.37, "coverage": 97.31800766283524, "evalue": 5.96e-48, "bitscore": 169.0}], "name": "HDZ9288655.1", "ipg": "627535", "start": 192643, "end": 193378, "strand": -1, "sequence": null}], "clusters": []}, {"accession": "DAPYCD010000057.1", "subjects": [{"id": null, "hits": [{"query": "SCO5086", "subject": "HDZ9303684.1", "identity": 39.37, "coverage": 97.31800766283524, "evalue": 5.96e-48, "bitscore": 169.0}], "name": "HDZ9303684.1", "ipg": "627535", "start": 15162, "end": 15897, "strand": 1, "sequence": null}], "clusters": []}, {"accession": "DAPYCF010000004.1", "subjects": [{"id": null, "hits": [{"query": "SCO5086", "subject": "HDZ9310303.1", "identity": 39.37, "coverage": 97.31800766283524, "evalue": 5.96e-48, "bitscore": 169.0}], "name": "HDZ9310303.1", "ipg": "627535", "start": 6124, "end": 6859, "strand": -1, "sequence": null}], "clusters": []}, {"accession": "DAPYCQ010000054.1", "subjects": [{"id": null, "hits": [{"query": "SCO5086", "subject": "HDZ9329364.1", "identity": 39.37, "coverage": 97.31800766283524, "evalue": 5.96e-48, "bitscore": 169.0}], "name": "HDZ9329364.1", "ipg": "627535", "start": 15168, "end": 15903, "strand": 1, "sequence": null}], "clusters": []}, {"accession": "DAPYCT010000041.1", "subjects": [{"id": null, "hits": [{"query": "SCO5086", "subject": "HDZ9341759.1", "identity": 39.37, "coverage": 97.31800766283524, "evalue": 5.96e-48, "bitscore": 169.0}], "name": "HDZ9341759.1", "ipg": "627535", "start": 15135, "end": 15870, "strand": 1, "sequence": null}], "clusters": []}, {"accession": "DAPYCV010000081.1", "subjects": [{"id": null, "hits": [{"query": "SCO5086", "subject": "HDZ9391921.1", "identity": 39.37, "coverage": 97.31800766283524, "evalue": 5.96e-48, "bitscore": 169.0}], "name": "HDZ9391921.1", "ipg": "627535", "start": 5676, "end": 6411, "strand": 1, "sequence": null}], "clusters": []}, {"accession": "DAPYDM010000051.1", "subjects": [{"id": null, "hits": [{"query": "SCO5086", "subject": "HDZ9411516.1", "identity": 39.37, "coverage": 97.31800766283524, "evalue": 5.96e-48, "bitscore": 169.0}], "name": "HDZ9411516.1", "ipg": "627535", "start": 15193, "end": 15928, "strand": 1, "sequence": null}], "clusters": []}, {"accession": "DAPYDS010000001.1", "subjects": [{"id": null, "hits": [{"query": "SCO5086", "subject": "HDZ9453378.1", "identity": 39.37, "coverage": 97.31800766283524, "evalue": 5.96e-48, "bitscore": 169.0}], "name": "HDZ9453378.1", "ipg": "627535", "start": 110854, "end": 111589, "strand": -1, "sequence": null}], "clusters": []}, {"accession": "DAPYDT010000055.1", "subjects": [{"id": null, "hits": [{"query": "SCO5086", "subject": "HDZ9459928.1", "identity": 39.37, "coverage": 97.31800766283524, "evalue": 5.96e-48, "bitscore": 169.0}], "name": "HDZ9459928.1", "ipg": "627535", "start": 14991, "end": 15726, "strand": 1, "sequence": null}], "clusters": []}, {"accession": "DAPYDQ010000001.1", "subjects": [{"id": null, "hits": [{"query": "SCO5086", "subject": "HDZ9460546.1", "identity": 39.37, "coverage": 97.31800766283524, "evalue": 5.96e-48, "bitscore": 169.0}], "name": "HDZ9460546.1", "ipg": "627535", "start": 6091, "end": 6826, "strand": -1, "sequence": null}], "clusters": []}, {"accession": "DAPYDR010000057.1", "subjects": [{"id": null, "hits": [{"query": "SCO5086", "subject": "HDZ9466946.1", "identity": 39.37, "coverage": 97.31800766283524, "evalue": 5.96e-48, "bitscore": 169.0}], "name": "HDZ9466946.1", "ipg": "627535", "start": 15128, "end": 15863, "strand": 1, "sequence": null}], "clusters": []}, {"accession": "DAPYEA010000060.1", "subjects": [{"id": null, "hits": [{"query": "SCO5086", "subject": "HDZ9470355.1", "identity": 39.37, "coverage": 97.31800766283524, "evalue": 5.96e-48, "bitscore": 169.0}], "name": "HDZ9470355.1", "ipg": "627535", "start": 15134, "end": 15869, "strand": 1, "sequence": null}], "clusters": []}, {"accession": "DAPYDV010000048.1", "subjects": [{"id": null, "hits": [{"query": "SCO5086", "subject": "HDZ9477843.1", "identity": 39.37, "coverage": 97.31800766283524, "evalue": 5.96e-48, "bitscore": 169.0}], "name": "HDZ9477843.1", "ipg": "627535", "start": 15099, "end": 15834, "strand": 1, "sequence": null}], "clusters": []}, {"accession": "DAPYEC010000057.1", "subjects": [{"id": null, "hits": [{"query": "SCO5086", "subject": "HDZ9481445.1", "identity": 39.37, "coverage": 97.31800766283524, "evalue": 5.96e-48, "bitscore": 169.0}], "name": "HDZ9481445.1", "ipg": "627535", "start": 15139, "end": 15874, "strand": 1, "sequence": null}], "clusters": []}, {"accession": "DAPYDW010000006.1", "subjects": [{"id": null, "hits": [{"query": "SCO5086", "subject": "HDZ9483756.1", "identity": 39.37, "coverage": 97.31800766283524, "evalue": 5.96e-48, "bitscore": 169.0}], "name": "HDZ9483756.1", "ipg": "627535", "start": 156902, "end": 157637, "strand": 1, "sequence": null}], "clusters": []}, {"accession": "DAPYDX010000049.1", "subjects": [{"id": null, "hits": [{"query": "SCO5086", "subject": "HDZ9488714.1", "identity": 39.37, "coverage": 97.31800766283524, "evalue": 5.96e-48, "bitscore": 169.0}], "name": "HDZ9488714.1", "ipg": "627535", "start": 15039, "end": 15774, "strand": 1, "sequence": null}], "clusters": []}, {"accession": "DAPYDY010000001.1", "subjects": [{"id": null, "hits": [{"query": "SCO5086", "subject": "HDZ9493334.1", "identity": 39.37, "coverage": 97.31800766283524, "evalue": 5.96e-48, "bitscore": 169.0}], "name": "HDZ9493334.1", "ipg": "627535", "start": 6132, "end": 6867, "strand": -1, "sequence": null}], "clusters": []}, {"accession": "DAPYEB010000003.1", "subjects": [{"id": null, "hits": [{"query": "SCO5086", "subject": "HDZ9497844.1", "identity": 39.37, "coverage": 97.31800766283524, "evalue": 5.96e-48, "bitscore": 169.0}], "name": "HDZ9497844.1", "ipg": "627535", "start": 197353, "end": 198088, "strand": 1, "sequence": null}], "clusters": []}, {"accession": "DAPYEG010000040.1", "subjects": [{"id": null, "hits": [{"query": "SCO5086", "subject": "HDZ9503916.1", "identity": 39.37, "coverage": 97.31800766283524, "evalue": 5.96e-48, "bitscore": 169.0}], "name": "HDZ9503916.1", "ipg": "627535", "start": 15152, "end": 15887, "strand": 1, "sequence": null}], "clusters": []}, {"accession": "DAPYEE010000002.1", "subjects": [{"id": null, "hits": [{"query": "SCO5086", "subject": "HDZ9510096.1", "identity": 39.37, "coverage": 97.31800766283524, "evalue": 5.96e-48, "bitscore": 169.0}], "name": "HDZ9510096.1", "ipg": "627535", "start": 6125, "end": 6860, "strand": -1, "sequence": null}], "clusters": []}, {"accession": "DAPYED010000057.1", "subjects": [{"id": null, "hits": [{"query": "SCO5086", "subject": "HDZ9549385.1", "identity": 39.37, "coverage": 97.31800766283524, "evalue": 5.96e-48, "bitscore": 169.0}], "name": "HDZ9549385.1", "ipg": "627535", "start": 15159, "end": 15894, "strand": 1, "sequence": null}], "clusters": []}, {"accession": "DAPYFB010000055.1", "subjects": [{"id": null, "hits": [{"query": "SCO5086", "subject": "HDZ9622916.1", "identity": 39.37, "coverage": 97.31800766283524, "evalue": 5.96e-48, "bitscore": 169.0}], "name": "HDZ9622916.1", "ipg": "627535", "start": 15106, "end": 15841, "strand": 1, "sequence": null}], "clusters": []}, {"accession": "DAPYFA010000054.1", "subjects": [{"id": null, "hits": [{"query": "SCO5086", "subject": "HDZ9626432.1", "identity": 39.37, "coverage": 97.31800766283524, "evalue": 5.96e-48, "bitscore": 169.0}], "name": "HDZ9626432.1", "ipg": "627535", "start": 15147, "end": 15882, "strand": 1, "sequence": null}], "clusters": []}, {"accession": "DAPYEZ010000052.1", "subjects": [{"id": null, "hits": [{"query": "SCO5086", "subject": "HDZ9635194.1", "identity": 39.37, "coverage": 97.31800766283524, "evalue": 5.96e-48, "bitscore": 169.0}], "name": "HDZ9635194.1", "ipg": "627535", "start": 15068, "end": 15803, "strand": 1, "sequence": null}], "clusters": []}, {"accession": "DAPYFF010000001.1", "subjects": [{"id": null, "hits": [{"query": "SCO5086", "subject": "HDZ9636135.1", "identity": 39.37, "coverage": 97.31800766283524, "evalue": 5.96e-48, "bitscore": 169.0}], "name": "HDZ9636135.1", "ipg": "627535", "start": 180544, "end": 181279, "strand": -1, "sequence": null}], "clusters": []}, {"accession": "DAPYFN010000002.1", "subjects": [{"id": null, "hits": [{"query": "SCO5086", "subject": "HDZ9676222.1", "identity": 39.37, "coverage": 97.31800766283524, "evalue": 5.96e-48, "bitscore": 169.0}], "name": "HDZ9676222.1", "ipg": "627535", "start": 61011, "end": 61746, "strand": -1, "sequence": null}], "clusters": []}, {"accession": "DAPYFO010000051.1", "subjects": [{"id": null, "hits": [{"query": "SCO5086", "subject": "HDZ9685678.1", "identity": 39.37, "coverage": 97.31800766283524, "evalue": 5.96e-48, "bitscore": 169.0}], "name": "HDZ9685678.1", "ipg": "627535", "start": 15095, "end": 15830, "strand": 1, "sequence": null}], "clusters": []}, {"accession": "DAUCGA010000003.1", "subjects": [{"id": null, "hits": [{"query": "SCO5086", "subject": "HEQ3432938.1", "identity": 39.37, "coverage": 97.31800766283524, "evalue": 5.96e-48, "bitscore": 169.0}], "name": "HEQ3432938.1", "ipg": "627535", "start": 437317, "end": 438052, "strand": -1, "sequence": null}], "clusters": []}, {"accession": "DAUCGF010000001.1", "subjects": [{"id": null, "hits": [{"query": "SCO5086", "subject": "HEQ3483590.1", "identity": 39.37, "coverage": 97.31800766283524, "evalue": 5.96e-48, "bitscore": 169.0}], "name": "HEQ3483590.1", "ipg": "627535", "start": 140033, "end": 140768, "strand": 1, "sequence": null}], "clusters": []}, {"accession": "DAUCGD010000003.1", "subjects": [{"id": null, "hits": [{"query": "SCO5086", "subject": "HEQ3493817.1", "identity": 39.37, "coverage": 97.31800766283524, "evalue": 5.96e-48, "bitscore": 169.0}], "name": "HEQ3493817.1", "ipg": "627535", "start": 437317, "end": 438052, "strand": -1, "sequence": null}], "clusters": []}, {"accession": "DAUCGC010000003.1", "subjects": [{"id": null, "hits": [{"query": "SCO5086", "subject": "HEQ3505573.1", "identity": 39.37, "coverage": 97.31800766283524, "evalue": 5.96e-48, "bitscore": 169.0}], "name": "HEQ3505573.1", "ipg": "627535", "start": 437317, "end": 438052, "strand": -1, "sequence": null}], "clusters": []}, {"accession": "DAUCHB010000003.1", "subjects": [{"id": null, "hits": [{"query": "SCO5086", "subject": "HEQ3570105.1", "identity": 39.37, "coverage": 97.31800766283524, "evalue": 5.96e-48, "bitscore": 169.0}], "name": "HEQ3570105.1", "ipg": "627535", "start": 437317, "end": 438052, "strand": -1, "sequence": null}], "clusters": []}, {"accession": "DAUCHG010000003.1", "subjects": [{"id": null, "hits": [{"query": "SCO5086", "subject": "HEQ3574121.1", "identity": 39.37, "coverage": 97.31800766283524, "evalue": 5.96e-48, "bitscore": 169.0}], "name": "HEQ3574121.1", "ipg": "627535", "start": 437317, "end": 438052, "strand": -1, "sequence": null}], "clusters": []}, {"accession": "DAUCHH010000002.1", "subjects": [{"id": null, "hits": [{"query": "SCO5086", "subject": "HEQ3612689.1", "identity": 39.37, "coverage": 97.31800766283524, "evalue": 5.96e-48, "bitscore": 169.0}], "name": "HEQ3612689.1", "ipg": "627535", "start": 99540, "end": 100275, "strand": -1, "sequence": null}], "clusters": []}, {"accession": "DAXJVX010000039.1", "subjects": [{"id": null, "hits": [{"query": "SCO5086", "subject": "HFC9210613.1", "identity": 39.37, "coverage": 97.31800766283524, "evalue": 5.96e-48, "bitscore": 169.0}], "name": "HFC9210613.1", "ipg": "627535", "start": 27166, "end": 27901, "strand": 1, "sequence": null}], "clusters": []}, {"accession": "DAXJZD010000047.1", "subjects": [{"id": null, "hits": [{"query": "SCO5086", "subject": "HFC9440787.1", "identity": 39.37, "coverage": 97.31800766283524, "evalue": 5.96e-48, "bitscore": 169.0}], "name": "HFC9440787.1", "ipg": "627535", "start": 13474, "end": 14209, "strand": 1, "sequence": null}], "clusters": []}, {"accession": "DAXUFF010000002.1", "subjects": [{"id": null, "hits": [{"query": "SCO5086", "subject": "HFF3073712.1", "identity": 39.37, "coverage": 97.31800766283524, "evalue": 5.96e-48, "bitscore": 169.0}], "name": "HFF3073712.1", "ipg": "627535", "start": 235812, "end": 236547, "strand": -1, "sequence": null}], "clusters": []}, {"accession": "DAXUGP010000003.1", "subjects": [{"id": null, "hits": [{"query": "SCO5086", "subject": "HFF3166612.1", "identity": 39.37, "coverage": 97.31800766283524, "evalue": 5.96e-48, "bitscore": 169.0}], "name": "HFF3166612.1", "ipg": "627535", "start": 156225, "end": 156960, "strand": 1, "sequence": null}], "clusters": []}, {"accession": "DAXUGN010000002.1", "subjects": [{"id": null, "hits": [{"query": "SCO5086", "subject": "HFF3170229.1", "identity": 39.37, "coverage": 97.31800766283524, "evalue": 5.96e-48, "bitscore": 169.0}], "name": "HFF3170229.1", "ipg": "627535", "start": 235811, "end": 236546, "strand": -1, "sequence": null}], "clusters": []}, {"accession": "DAXUGO010000008.1", "subjects": [{"id": null, "hits": [{"query": "SCO5086", "subject": "HFF3179390.1", "identity": 39.37, "coverage": 97.31800766283524, "evalue": 5.96e-48, "bitscore": 169.0}], "name": "HFF3179390.1", "ipg": "627535", "start": 156147, "end": 156882, "strand": 1, "sequence": null}], "clusters": []}, {"accession": "DAXUGM010000002.1", "subjects": [{"id": null, "hits": [{"query": "SCO5086", "subject": "HFF3192863.1", "identity": 39.37, "coverage": 97.31800766283524, "evalue": 5.96e-48, "bitscore": 169.0}], "name": "HFF3192863.1", "ipg": "627535", "start": 235811, "end": 236546, "strand": -1, "sequence": null}], "clusters": []}, {"accession": "DAXUGS010000024.1", "subjects": [{"id": null, "hits": [{"query": "SCO5086", "subject": "HFF3205282.1", "identity": 39.37, "coverage": 97.31800766283524, "evalue": 5.96e-48, "bitscore": 169.0}], "name": "HFF3205282.1", "ipg": "627535", "start": 61136, "end": 61871, "strand": 1, "sequence": null}], "clusters": []}, {"accession": "DAXUGU010000025.1", "subjects": [{"id": null, "hits": [{"query": "SCO5086", "subject": "HFF3218536.1", "identity": 39.37, "coverage": 97.31800766283524, "evalue": 5.96e-48, "bitscore": 169.0}], "name": "HFF3218536.1", "ipg": "627535", "start": 61246, "end": 61981, "strand": 1, "sequence": null}], "clusters": []}, {"accession": "DAXUGQ010000002.1", "subjects": [{"id": null, "hits": [{"query": "SCO5086", "subject": "HFF3219953.1", "identity": 39.37, "coverage": 97.31800766283524, "evalue": 5.96e-48, "bitscore": 169.0}], "name": "HFF3219953.1", "ipg": "627535", "start": 235811, "end": 236546, "strand": -1, "sequence": null}], "clusters": []}, {"accession": "DAXUGT010000001.1", "subjects": [{"id": null, "hits": [{"query": "SCO5086", "subject": "HFF3223003.1", "identity": 39.37, "coverage": 97.31800766283524, "evalue": 5.96e-48, "bitscore": 169.0}], "name": "HFF3223003.1", "ipg": "627535", "start": 235811, "end": 236546, "strand": -1, "sequence": null}], "clusters": []}, {"accession": "DAXUGR010000001.1", "subjects": [{"id": null, "hits": [{"query": "SCO5086", "subject": "HFF3226567.1", "identity": 39.37, "coverage": 97.31800766283524, "evalue": 5.96e-48, "bitscore": 169.0}], "name": "HFF3226567.1", "ipg": "627535", "start": 222021, "end": 222756, "strand": -1, "sequence": null}], "clusters": []}, {"accession": "DAXUNE010000001.1", "subjects": [{"id": null, "hits": [{"query": "SCO5086", "subject": "HFF3910292.1", "identity": 39.37, "coverage": 97.31800766283524, "evalue": 5.96e-48, "bitscore": 169.0}], "name": "HFF3910292.1", "ipg": "627535", "start": 235811, "end": 236546, "strand": -1, "sequence": null}], "clusters": []}, {"accession": "DAXUOT010000001.1", "subjects": [{"id": null, "hits": [{"query": "SCO5086", "subject": "HFF4033491.1", "identity": 39.37, "coverage": 97.31800766283524, "evalue": 5.96e-48, "bitscore": 169.0}], "name": "HFF4033491.1", "ipg": "627535", "start": 180437, "end": 181172, "strand": -1, "sequence": null}], "clusters": []}, {"accession": "DAXUOU010000002.1", "subjects": [{"id": null, "hits": [{"query": "SCO5086", "subject": "HFF4063156.1", "identity": 39.37, "coverage": 97.31800766283524, "evalue": 5.96e-48, "bitscore": 169.0}], "name": "HFF4063156.1", "ipg": "627535", "start": 235811, "end": 236546, "strand": -1, "sequence": null}], "clusters": []}, {"accession": "DAXUOV010000036.1", "subjects": [{"id": null, "hits": [{"query": "SCO5086", "subject": "HFF4085130.1", "identity": 39.37, "coverage": 97.31800766283524, "evalue": 5.96e-48, "bitscore": 169.0}], "name": "HFF4085130.1", "ipg": "627535", "start": 19577, "end": 20312, "strand": 1, "sequence": null}], "clusters": []}, {"accession": "DAXUOW010000002.1", "subjects": [{"id": null, "hits": [{"query": "SCO5086", "subject": "HFF4103018.1", "identity": 39.37, "coverage": 97.31800766283524, "evalue": 5.96e-48, "bitscore": 169.0}], "name": "HFF4103018.1", "ipg": "627535", "start": 235811, "end": 236546, "strand": -1, "sequence": null}], "clusters": []}, {"accession": "DAXUOY010000003.1", "subjects": [{"id": null, "hits": [{"query": "SCO5086", "subject": "HFF4107087.1", "identity": 39.37, "coverage": 97.31800766283524, "evalue": 5.96e-48, "bitscore": 169.0}], "name": "HFF4107087.1", "ipg": "627535", "start": 235811, "end": 236546, "strand": -1, "sequence": null}], "clusters": []}, {"accession": "DAXUOX010000002.1", "subjects": [{"id": null, "hits": [{"query": "SCO5086", "subject": "HFF4110242.1", "identity": 39.37, "coverage": 97.31800766283524, "evalue": 5.96e-48, "bitscore": 169.0}], "name": "HFF4110242.1", "ipg": "627535", "start": 221925, "end": 222660, "strand": -1, "sequence": null}], "clusters": []}, {"accession": "DBBVOD010000052.1", "subjects": [{"id": null, "hits": [{"query": "SCO5086", "subject": "HGF7178660.1", "identity": 39.37, "coverage": 97.31800766283524, "evalue": 5.96e-48, "bitscore": 169.0}], "name": "HGF7178660.1", "ipg": "627535", "start": 15159, "end": 15894, "strand": 1, "sequence": null}], "clusters": []}, {"accession": "DBBVOF010000049.1", "subjects": [{"id": null, "hits": [{"query": "SCO5086", "subject": "HGF7181965.1", "identity": 39.37, "coverage": 97.31800766283524, "evalue": 5.96e-48, "bitscore": 169.0}], "name": "HGF7181965.1", "ipg": "627535", "start": 15172, "end": 15907, "strand": 1, "sequence": null}], "clusters": []}, {"accession": "DBBVOH010000053.1", "subjects": [{"id": null, "hits": [{"query": "SCO5086", "subject": "HGF7196102.1", "identity": 39.37, "coverage": 97.31800766283524, "evalue": 5.96e-48, "bitscore": 169.0}], "name": "HGF7196102.1", "ipg": "627535", "start": 13414, "end": 14149, "strand": 1, "sequence": null}], "clusters": []}, {"accession": "DBBVOG010000102.1", "subjects": [{"id": null, "hits": [{"query": "SCO5086", "subject": "HGF7202923.1", "identity": 39.37, "coverage": 97.31800766283524, "evalue": 5.96e-48, "bitscore": 169.0}], "name": "HGF7202923.1", "ipg": "627535", "start": 5197, "end": 5932, "strand": 1, "sequence": null}], "clusters": []}, {"accession": "DBBVOU010000053.1", "subjects": [{"id": null, "hits": [{"query": "SCO5086", "subject": "HGF7227644.1", "identity": 39.37, "coverage": 97.31800766283524, "evalue": 5.96e-48, "bitscore": 169.0}], "name": "HGF7227644.1", "ipg": "627535", "start": 13424, "end": 14159, "strand": 1, "sequence": null}], "clusters": []}, {"accession": "DBBVOS010000047.1", "subjects": [{"id": null, "hits": [{"query": "SCO5086", "subject": "HGF7231165.1", "identity": 39.37, "coverage": 97.31800766283524, "evalue": 5.96e-48, "bitscore": 169.0}], "name": "HGF7231165.1", "ipg": "627535", "start": 15163, "end": 15898, "strand": 1, "sequence": null}], "clusters": []}, {"accession": "DBBVOX010000016.1", "subjects": [{"id": null, "hits": [{"query": "SCO5086", "subject": "HGF7234530.1", "identity": 39.37, "coverage": 97.31800766283524, "evalue": 5.96e-48, "bitscore": 169.0}], "name": "HGF7234530.1", "ipg": "627535", "start": 54120, "end": 54855, "strand": -1, "sequence": null}], "clusters": []}, {"accession": "DBBVQQ010000047.1", "subjects": [{"id": null, "hits": [{"query": "SCO5086", "subject": "HGF7371707.1", "identity": 39.37, "coverage": 97.31800766283524, "evalue": 5.96e-48, "bitscore": 169.0}], "name": "HGF7371707.1", "ipg": "627535", "start": 17675, "end": 18410, "strand": 1, "sequence": null}], "clusters": []}, {"accession": "DBBVSP010000055.1", "subjects": [{"id": null, "hits": [{"query": "SCO5086", "subject": "HGF7501900.1", "identity": 39.37, "coverage": 97.31800766283524, "evalue": 5.96e-48, "bitscore": 169.0}], "name": "HGF7501900.1", "ipg": "627535", "start": 17515, "end": 18250, "strand": 1, "sequence": null}], "clusters": []}, {"accession": "DBBVSO010000002.1", "subjects": [{"id": null, "hits": [{"query": "SCO5086", "subject": "HGF7508545.1", "identity": 39.37, "coverage": 97.31800766283524, "evalue": 5.96e-48, "bitscore": 169.0}], "name": "HGF7508545.1", "ipg": "627535", "start": 129755, "end": 130490, "strand": -1, "sequence": null}], "clusters": []}, {"accession": "DBBVSR010000004.1", "subjects": [{"id": null, "hits": [{"query": "SCO5086", "subject": "HGF7515566.1", "identity": 39.37, "coverage": 97.31800766283524, "evalue": 5.96e-48, "bitscore": 169.0}], "name": "HGF7515566.1", "ipg": "627535", "start": 79504, "end": 80239, "strand": 1, "sequence": null}], "clusters": []}, {"accession": "DBCFFE010000050.1", "subjects": [{"id": null, "hits": [{"query": "SCO5086", "subject": "HGH8097885.1", "identity": 39.37, "coverage": 97.31800766283524, "evalue": 5.96e-48, "bitscore": 169.0}], "name": "HGH8097885.1", "ipg": "627535", "start": 15157, "end": 15892, "strand": 1, "sequence": null}], "clusters": []}, {"accession": "DBCFFF010000070.1", "subjects": [{"id": null, "hits": [{"query": "SCO5086", "subject": "HGH8101983.1", "identity": 39.37, "coverage": 97.31800766283524, "evalue": 5.96e-48, "bitscore": 169.0}], "name": "HGH8101983.1", "ipg": "627535", "start": 15086, "end": 15821, "strand": 1, "sequence": null}], "clusters": []}, {"accession": "DBCFFD010000101.1", "subjects": [{"id": null, "hits": [{"query": "SCO5086", "subject": "HGH8106179.1", "identity": 39.37, "coverage": 97.31800766283524, "evalue": 5.96e-48, "bitscore": 169.0}], "name": "HGH8106179.1", "ipg": "627535", "start": 6084, "end": 6819, "strand": 1, "sequence": null}], "clusters": []}, {"accession": "DBCFFA010000051.1", "subjects": [{"id": null, "hits": [{"query": "SCO5086", "subject": "HGH8111197.1", "identity": 39.37, "coverage": 97.31800766283524, "evalue": 5.96e-48, "bitscore": 169.0}], "name": "HGH8111197.1", "ipg": "627535", "start": 15049, "end": 15784, "strand": 1, "sequence": null}], "clusters": []}, {"accession": "DBCFFC010000049.1", "subjects": [{"id": null, "hits": [{"query": "SCO5086", "subject": "HGH8114787.1", "identity": 39.37, "coverage": 97.31800766283524, "evalue": 5.96e-48, "bitscore": 169.0}], "name": "HGH8114787.1", "ipg": "627535", "start": 17738, "end": 18473, "strand": 1, "sequence": null}], "clusters": []}, {"accession": "DBCFFB010000066.1", "subjects": [{"id": null, "hits": [{"query": "SCO5086", "subject": "HGH8119112.1", "identity": 39.37, "coverage": 97.31800766283524, "evalue": 5.96e-48, "bitscore": 169.0}], "name": "HGH8119112.1", "ipg": "627535", "start": 15192, "end": 15927, "strand": 1, "sequence": null}], "clusters": []}, {"accession": "DBCFFG010000048.1", "subjects": [{"id": null, "hits": [{"query": "SCO5086", "subject": "HGH8127769.1", "identity": 39.37, "coverage": 97.31800766283524, "evalue": 5.96e-48, "bitscore": 169.0}], "name": "HGH8127769.1", "ipg": "627535", "start": 17719, "end": 18454, "strand": 1, "sequence": null}], "clusters": []}, {"accession": "DBCFFL010000050.1", "subjects": [{"id": null, "hits": [{"query": "SCO5086", "subject": "HGH8138276.1", "identity": 39.37, "coverage": 97.31800766283524, "evalue": 5.96e-48, "bitscore": 169.0}], "name": "HGH8138276.1", "ipg": "627535", "start": 17603, "end": 18338, "strand": 1, "sequence": null}], "clusters": []}, {"accession": "DBCFFI010000063.1", "subjects": [{"id": null, "hits": [{"query": "SCO5086", "subject": "HGH8142586.1", "identity": 39.37, "coverage": 97.31800766283524, "evalue": 5.96e-48, "bitscore": 169.0}], "name": "HGH8142586.1", "ipg": "627535", "start": 15086, "end": 15821, "strand": 1, "sequence": null}], "clusters": []}, {"accession": "DBCFFP010000055.1", "subjects": [{"id": null, "hits": [{"query": "SCO5086", "subject": "HGH8145532.1", "identity": 39.37, "coverage": 97.31800766283524, "evalue": 5.96e-48, "bitscore": 169.0}], "name": "HGH8145532.1", "ipg": "627535", "start": 15078, "end": 15813, "strand": 1, "sequence": null}], "clusters": []}, {"accession": "DBCFFK010000048.1", "subjects": [{"id": null, "hits": [{"query": "SCO5086", "subject": "HGH8149081.1", "identity": 39.37, "coverage": 97.31800766283524, "evalue": 5.96e-48, "bitscore": 169.0}], "name": "HGH8149081.1", "ipg": "627535", "start": 17646, "end": 18381, "strand": 1, "sequence": null}], "clusters": []}, {"accession": "DBCFFO010000060.1", "subjects": [{"id": null, "hits": [{"query": "SCO5086", "subject": "HGH8153033.1", "identity": 39.37, "coverage": 97.31800766283524, "evalue": 5.96e-48, "bitscore": 169.0}], "name": "HGH8153033.1", "ipg": "627535", "start": 15185, "end": 15920, "strand": 1, "sequence": null}], "clusters": []}, {"accession": "DBCFFN010000054.1", "subjects": [{"id": null, "hits": [{"query": "SCO5086", "subject": "HGH8156920.1", "identity": 39.37, "coverage": 97.31800766283524, "evalue": 5.96e-48, "bitscore": 169.0}], "name": "HGH8156920.1", "ipg": "627535", "start": 15307, "end": 16042, "strand": 1, "sequence": null}], "clusters": []}, {"accession": "DBCFFH010000126.1", "subjects": [{"id": null, "hits": [{"query": "SCO5086", "subject": "HGH8160972.1", "identity": 39.37, "coverage": 97.31800766283524, "evalue": 5.96e-48, "bitscore": 169.0}], "name": "HGH8160972.1", "ipg": "627535", "start": 6075, "end": 6810, "strand": -1, "sequence": null}], "clusters": []}, {"accession": "DBCFFJ010000001.1", "subjects": [{"id": null, "hits": [{"query": "SCO5086", "subject": "HGH8161507.1", "identity": 39.37, "coverage": 97.31800766283524, "evalue": 5.96e-48, "bitscore": 169.0}], "name": "HGH8161507.1", "ipg": "627535", "start": 169699, "end": 170434, "strand": -1, "sequence": null}], "clusters": []}, {"accession": "DBCFFM010000038.1", "subjects": [{"id": null, "hits": [{"query": "SCO5086", "subject": "HGH8169305.1", "identity": 39.37, "coverage": 97.31800766283524, "evalue": 5.96e-48, "bitscore": 169.0}], "name": "HGH8169305.1", "ipg": "627535", "start": 36602, "end": 37337, "strand": 1, "sequence": null}], "clusters": []}, {"accession": "DBCFFT010000055.1", "subjects": [{"id": null, "hits": [{"query": "SCO5086", "subject": "HGH8176034.1", "identity": 39.37, "coverage": 97.31800766283524, "evalue": 5.96e-48, "bitscore": 169.0}], "name": "HGH8176034.1", "ipg": "627535", "start": 15086, "end": 15821, "strand": 1, "sequence": null}], "clusters": []}, {"accession": "DBCNDT010000003.1", "subjects": [{"id": null, "hits": [{"query": "SCO5086", "subject": "HGI8273546.1", "identity": 39.37, "coverage": 97.31800766283524, "evalue": 5.96e-48, "bitscore": 169.0}], "name": "HGI8273546.1", "ipg": "627535", "start": 235811, "end": 236546, "strand": -1, "sequence": null}], "clusters": []}, {"accession": "DBCNDS010000003.1", "subjects": [{"id": null, "hits": [{"query": "SCO5086", "subject": "HGI8279608.1", "identity": 39.37, "coverage": 97.31800766283524, "evalue": 5.96e-48, "bitscore": 169.0}], "name": "HGI8279608.1", "ipg": "627535", "start": 235811, "end": 236546, "strand": -1, "sequence": null}], "clusters": []}, {"accession": "DBCNLE010000003.1", "subjects": [{"id": null, "hits": [{"query": "SCO5086", "subject": "HGI8717808.1", "identity": 39.37, "coverage": 97.31800766283524, "evalue": 5.96e-48, "bitscore": 169.0}], "name": "HGI8717808.1", "ipg": "627535", "start": 235811, "end": 236546, "strand": -1, "sequence": null}], "clusters": []}, {"accession": "DBCNLD010000003.1", "subjects": [{"id": null, "hits": [{"query": "SCO5086", "subject": "HGI8725843.1", "identity": 39.37, "coverage": 97.31800766283524, "evalue": 5.96e-48, "bitscore": 169.0}], "name": "HGI8725843.1", "ipg": "627535", "start": 235811, "end": 236546, "strand": -1, "sequence": null}], "clusters": []}, {"accession": "DBCNLA010000003.1", "subjects": [{"id": null, "hits": [{"query": "SCO5086", "subject": "HGI8729592.1", "identity": 39.37, "coverage": 97.31800766283524, "evalue": 5.96e-48, "bitscore": 169.0}], "name": "HGI8729592.1", "ipg": "627535", "start": 235811, "end": 236546, "strand": -1, "sequence": null}], "clusters": []}, {"accession": "DBCNLC010000003.1", "subjects": [{"id": null, "hits": [{"query": "SCO5086", "subject": "HGI8733413.1", "identity": 39.37, "coverage": 97.31800766283524, "evalue": 5.96e-48, "bitscore": 169.0}], "name": "HGI8733413.1", "ipg": "627535", "start": 235811, "end": 236546, "strand": -1, "sequence": null}], "clusters": []}, {"accession": "DBCNLB010000003.1", "subjects": [{"id": null, "hits": [{"query": "SCO5086", "subject": "HGI8737109.1", "identity": 39.37, "coverage": 97.31800766283524, "evalue": 5.96e-48, "bitscore": 169.0}], "name": "HGI8737109.1", "ipg": "627535", "start": 235811, "end": 236546, "strand": -1, "sequence": null}], "clusters": []}, {"accession": "DBCNKZ010000003.1", "subjects": [{"id": null, "hits": [{"query": "SCO5086", "subject": "HGI8740959.1", "identity": 39.37, "coverage": 97.31800766283524, "evalue": 5.96e-48, "bitscore": 169.0}], "name": "HGI8740959.1", "ipg": "627535", "start": 235811, "end": 236546, "strand": -1, "sequence": null}], "clusters": []}, {"accession": "DBCNLF010000003.1", "subjects": [{"id": null, "hits": [{"query": "SCO5086", "subject": "HGI8744732.1", "identity": 39.37, "coverage": 97.31800766283524, "evalue": 5.96e-48, "bitscore": 169.0}], "name": "HGI8744732.1", "ipg": "627535", "start": 235811, "end": 236546, "strand": -1, "sequence": null}], "clusters": []}, {"accession": "DBCNMB010000003.1", "subjects": [{"id": null, "hits": [{"query": "SCO5086", "subject": "HGI8774112.1", "identity": 39.37, "coverage": 97.31800766283524, "evalue": 5.96e-48, "bitscore": 169.0}], "name": "HGI8774112.1", "ipg": "627535", "start": 235811, "end": 236546, "strand": -1, "sequence": null}], "clusters": []}, {"accession": "DBCNLZ010000003.1", "subjects": [{"id": null, "hits": [{"query": "SCO5086", "subject": "HGI8780071.1", "identity": 39.37, "coverage": 97.31800766283524, "evalue": 5.96e-48, "bitscore": 169.0}], "name": "HGI8780071.1", "ipg": "627535", "start": 235811, "end": 236546, "strand": -1, "sequence": null}], "clusters": []}, {"accession": "DBCNMA010000003.1", "subjects": [{"id": null, "hits": [{"query": "SCO5086", "subject": "HGI8791867.1", "identity": 39.37, "coverage": 97.31800766283524, "evalue": 5.96e-48, "bitscore": 169.0}], "name": "HGI8791867.1", "ipg": "627535", "start": 235811, "end": 236546, "strand": -1, "sequence": null}], "clusters": []}, {"accession": "DBCNMJ010000003.1", "subjects": [{"id": null, "hits": [{"query": "SCO5086", "subject": "HGI8795629.1", "identity": 39.37, "coverage": 97.31800766283524, "evalue": 5.96e-48, "bitscore": 169.0}], "name": "HGI8795629.1", "ipg": "627535", "start": 235811, "end": 236546, "strand": -1, "sequence": null}], "clusters": []}, {"accession": "DBCNMC010000003.1", "subjects": [{"id": null, "hits": [{"query": "SCO5086", "subject": "HGI8799441.1", "identity": 39.37, "coverage": 97.31800766283524, "evalue": 5.96e-48, "bitscore": 169.0}], "name": "HGI8799441.1", "ipg": "627535", "start": 235811, "end": 236546, "strand": -1, "sequence": null}], "clusters": []}, {"accession": "DBCNMH010000003.1", "subjects": [{"id": null, "hits": [{"query": "SCO5086", "subject": "HGI8803189.1", "identity": 39.37, "coverage": 97.31800766283524, "evalue": 5.96e-48, "bitscore": 169.0}], "name": "HGI8803189.1", "ipg": "627535", "start": 235811, "end": 236546, "strand": -1, "sequence": null}], "clusters": []}, {"accession": "DBCNMM010000003.1", "subjects": [{"id": null, "hits": [{"query": "SCO5086", "subject": "HGI8806941.1", "identity": 39.37, "coverage": 97.31800766283524, "evalue": 5.96e-48, "bitscore": 169.0}], "name": "HGI8806941.1", "ipg": "627535", "start": 235811, "end": 236546, "strand": -1, "sequence": null}], "clusters": []}, {"accession": "DBCNME010000003.1", "subjects": [{"id": null, "hits": [{"query": "SCO5086", "subject": "HGI8810782.1", "identity": 39.37, "coverage": 97.31800766283524, "evalue": 5.96e-48, "bitscore": 169.0}], "name": "HGI8810782.1", "ipg": "627535", "start": 235811, "end": 236546, "strand": -1, "sequence": null}], "clusters": []}, {"accession": "DBCNMK010000003.1", "subjects": [{"id": null, "hits": [{"query": "SCO5086", "subject": "HGI8814517.1", "identity": 39.37, "coverage": 97.31800766283524, "evalue": 5.96e-48, "bitscore": 169.0}], "name": "HGI8814517.1", "ipg": "627535", "start": 235811, "end": 236546, "strand": -1, "sequence": null}], "clusters": []}, {"accession": "DBCNMD010000003.1", "subjects": [{"id": null, "hits": [{"query": "SCO5086", "subject": "HGI8818206.1", "identity": 39.37, "coverage": 97.31800766283524, "evalue": 5.96e-48, "bitscore": 169.0}], "name": "HGI8818206.1", "ipg": "627535", "start": 235811, "end": 236546, "strand": -1, "sequence": null}], "clusters": []}, {"accession": "DBCNML010000003.1", "subjects": [{"id": null, "hits": [{"query": "SCO5086", "subject": "HGI8821904.1", "identity": 39.37, "coverage": 97.31800766283524, "evalue": 5.96e-48, "bitscore": 169.0}], "name": "HGI8821904.1", "ipg": "627535", "start": 235811, "end": 236546, "strand": -1, "sequence": null}], "clusters": []}, {"accession": "DBCNMF010000003.1", "subjects": [{"id": null, "hits": [{"query": "SCO5086", "subject": "HGI8825692.1", "identity": 39.37, "coverage": 97.31800766283524, "evalue": 5.96e-48, "bitscore": 169.0}], "name": "HGI8825692.1", "ipg": "627535", "start": 235811, "end": 236546, "strand": -1, "sequence": null}], "clusters": []}, {"accession": "DBCNMG010000002.1", "subjects": [{"id": null, "hits": [{"query": "SCO5086", "subject": "HGI8829066.1", "identity": 39.37, "coverage": 97.31800766283524, "evalue": 5.96e-48, "bitscore": 169.0}], "name": "HGI8829066.1", "ipg": "627535", "start": 235811, "end": 236546, "strand": -1, "sequence": null}], "clusters": []}, {"accession": "DBCNMI010000003.1", "subjects": [{"id": null, "hits": [{"query": "SCO5086", "subject": "HGI8833255.1", "identity": 39.37, "coverage": 97.31800766283524, "evalue": 5.96e-48, "bitscore": 169.0}], "name": "HGI8833255.1", "ipg": "627535", "start": 235811, "end": 236546, "strand": -1, "sequence": null}], "clusters": []}, {"accession": "DBCNMX010000003.1", "subjects": [{"id": null, "hits": [{"query": "SCO5086", "subject": "HGI8836943.1", "identity": 39.37, "coverage": 97.31800766283524, "evalue": 5.96e-48, "bitscore": 169.0}], "name": "HGI8836943.1", "ipg": "627535", "start": 222142, "end": 222877, "strand": -1, "sequence": null}], "clusters": []}, {"accession": "DBCNMS010000003.1", "subjects": [{"id": null, "hits": [{"query": "SCO5086", "subject": "HGI8840812.1", "identity": 39.37, "coverage": 97.31800766283524, "evalue": 5.96e-48, "bitscore": 169.0}], "name": "HGI8840812.1", "ipg": "627535", "start": 235811, "end": 236546, "strand": -1, "sequence": null}], "clusters": []}, {"accession": "DBCNMV010000003.1", "subjects": [{"id": null, "hits": [{"query": "SCO5086", "subject": "HGI8844625.1", "identity": 39.37, "coverage": 97.31800766283524, "evalue": 5.96e-48, "bitscore": 169.0}], "name": "HGI8844625.1", "ipg": "627535", "start": 235811, "end": 236546, "strand": -1, "sequence": null}], "clusters": []}, {"accession": "DBCNMR010000003.1", "subjects": [{"id": null, "hits": [{"query": "SCO5086", "subject": "HGI8848474.1", "identity": 39.37, "coverage": 97.31800766283524, "evalue": 5.96e-48, "bitscore": 169.0}], "name": "HGI8848474.1", "ipg": "627535", "start": 235811, "end": 236546, "strand": -1, "sequence": null}], "clusters": []}, {"accession": "DBCNMU010000072.1", "subjects": [{"id": null, "hits": [{"query": "SCO5086", "subject": "HGI8853197.1", "identity": 39.37, "coverage": 97.31800766283524, "evalue": 5.96e-48, "bitscore": 169.0}], "name": "HGI8853197.1", "ipg": "627535", "start": 14948, "end": 15683, "strand": 1, "sequence": null}], "clusters": []}, {"accession": "DBCNMP010000003.1", "subjects": [{"id": null, "hits": [{"query": "SCO5086", "subject": "HGI8855667.1", "identity": 39.37, "coverage": 97.31800766283524, "evalue": 5.96e-48, "bitscore": 169.0}], "name": "HGI8855667.1", "ipg": "627535", "start": 235811, "end": 236546, "strand": -1, "sequence": null}], "clusters": []}, {"accession": "DBCNMW010000003.1", "subjects": [{"id": null, "hits": [{"query": "SCO5086", "subject": "HGI8859423.1", "identity": 39.37, "coverage": 97.31800766283524, "evalue": 5.96e-48, "bitscore": 169.0}], "name": "HGI8859423.1", "ipg": "627535", "start": 235811, "end": 236546, "strand": -1, "sequence": null}], "clusters": []}, {"accession": "DBCNMN010000002.1", "subjects": [{"id": null, "hits": [{"query": "SCO5086", "subject": "HGI8862763.1", "identity": 39.37, "coverage": 97.31800766283524, "evalue": 5.96e-48, "bitscore": 169.0}], "name": "HGI8862763.1", "ipg": "627535", "start": 222148, "end": 222883, "strand": -1, "sequence": null}], "clusters": []}, {"accession": "DBCNMT010000003.1", "subjects": [{"id": null, "hits": [{"query": "SCO5086", "subject": "HGI8867045.1", "identity": 39.37, "coverage": 97.31800766283524, "evalue": 5.96e-48, "bitscore": 169.0}], "name": "HGI8867045.1", "ipg": "627535", "start": 235812, "end": 236547, "strand": -1, "sequence": null}], "clusters": []}, {"accession": "DBCNMO010000003.1", "subjects": [{"id": null, "hits": [{"query": "SCO5086", "subject": "HGI8870711.1", "identity": 39.37, "coverage": 97.31800766283524, "evalue": 5.96e-48, "bitscore": 169.0}], "name": "HGI8870711.1", "ipg": "627535", "start": 235811, "end": 236546, "strand": -1, "sequence": null}], "clusters": []}, {"accession": "DBCNMQ010000003.1", "subjects": [{"id": null, "hits": [{"query": "SCO5086", "subject": "HGI8874427.1", "identity": 39.37, "coverage": 97.31800766283524, "evalue": 5.96e-48, "bitscore": 169.0}], "name": "HGI8874427.1", "ipg": "627535", "start": 235811, "end": 236546, "strand": -1, "sequence": null}], "clusters": []}, {"accession": "DBCNNA010000003.1", "subjects": [{"id": null, "hits": [{"query": "SCO5086", "subject": "HGI8892116.1", "identity": 39.37, "coverage": 97.31800766283524, "evalue": 5.96e-48, "bitscore": 169.0}], "name": "HGI8892116.1", "ipg": "627535", "start": 235811, "end": 236546, "strand": -1, "sequence": null}], "clusters": []}, {"accession": "DBCNMZ010000003.1", "subjects": [{"id": null, "hits": [{"query": "SCO5086", "subject": "HGI8900392.1", "identity": 39.37, "coverage": 97.31800766283524, "evalue": 5.96e-48, "bitscore": 169.0}], "name": "HGI8900392.1", "ipg": "627535", "start": 235811, "end": 236546, "strand": -1, "sequence": null}], "clusters": []}, {"accession": "DBCNMY010000003.1", "subjects": [{"id": null, "hits": [{"query": "SCO5086", "subject": "HGI8908662.1", "identity": 39.37, "coverage": 97.31800766283524, "evalue": 5.96e-48, "bitscore": 169.0}], "name": "HGI8908662.1", "ipg": "627535", "start": 235811, "end": 236546, "strand": -1, "sequence": null}], "clusters": []}, {"accession": "DBCNPZ010000003.1", "subjects": [{"id": null, "hits": [{"query": "SCO5086", "subject": "HGI9150672.1", "identity": 39.37, "coverage": 97.31800766283524, "evalue": 5.96e-48, "bitscore": 169.0}], "name": "HGI9150672.1", "ipg": "627535", "start": 235811, "end": 236546, "strand": -1, "sequence": null}], "clusters": []}, {"accession": "DBCNQA010000003.1", "subjects": [{"id": null, "hits": [{"query": "SCO5086", "subject": "HGI9154493.1", "identity": 39.37, "coverage": 97.31800766283524, "evalue": 5.96e-48, "bitscore": 169.0}], "name": "HGI9154493.1", "ipg": "627535", "start": 235811, "end": 236546, "strand": -1, "sequence": null}], "clusters": []}, {"accession": "DBCNQC010000003.1", "subjects": [{"id": null, "hits": [{"query": "SCO5086", "subject": "HGI9158260.1", "identity": 39.37, "coverage": 97.31800766283524, "evalue": 5.96e-48, "bitscore": 169.0}], "name": "HGI9158260.1", "ipg": "627535", "start": 235811, "end": 236546, "strand": -1, "sequence": null}], "clusters": []}, {"accession": "DBCNQE010000003.1", "subjects": [{"id": null, "hits": [{"query": "SCO5086", "subject": "HGI9161973.1", "identity": 39.37, "coverage": 97.31800766283524, "evalue": 5.96e-48, "bitscore": 169.0}], "name": "HGI9161973.1", "ipg": "627535", "start": 235811, "end": 236546, "strand": -1, "sequence": null}], "clusters": []}, {"accession": "DBCNQD010000003.1", "subjects": [{"id": null, "hits": [{"query": "SCO5086", "subject": "HGI9165659.1", "identity": 39.37, "coverage": 97.31800766283524, "evalue": 5.96e-48, "bitscore": 169.0}], "name": "HGI9165659.1", "ipg": "627535", "start": 235811, "end": 236546, "strand": -1, "sequence": null}], "clusters": []}, {"accession": "DBCNQB010000003.1", "subjects": [{"id": null, "hits": [{"query": "SCO5086", "subject": "HGI9169464.1", "identity": 39.37, "coverage": 97.31800766283524, "evalue": 5.96e-48, "bitscore": 169.0}], "name": "HGI9169464.1", "ipg": "627535", "start": 235811, "end": 236546, "strand": -1, "sequence": null}], "clusters": []}, {"accession": "DBCNQF010000002.1", "subjects": [{"id": null, "hits": [{"query": "SCO5086", "subject": "HGI9172520.1", "identity": 39.37, "coverage": 97.31800766283524, "evalue": 5.96e-48, "bitscore": 169.0}], "name": "HGI9172520.1", "ipg": "627535", "start": 235811, "end": 236546, "strand": -1, "sequence": null}], "clusters": []}, {"accession": "DBCNQG010000002.1", "subjects": [{"id": null, "hits": [{"query": "SCO5086", "subject": "HGI9176155.1", "identity": 39.37, "coverage": 97.31800766283524, "evalue": 5.96e-48, "bitscore": 169.0}], "name": "HGI9176155.1", "ipg": "627535", "start": 235811, "end": 236546, "strand": -1, "sequence": null}], "clusters": []}, {"accession": "DBCNQM010000003.1", "subjects": [{"id": null, "hits": [{"query": "SCO5086", "subject": "HGI9180554.1", "identity": 39.37, "coverage": 97.31800766283524, "evalue": 5.96e-48, "bitscore": 169.0}], "name": "HGI9180554.1", "ipg": "627535", "start": 235811, "end": 236546, "strand": -1, "sequence": null}], "clusters": []}, {"accession": "DBCNQN010000002.1", "subjects": [{"id": null, "hits": [{"query": "SCO5086", "subject": "HGI9183789.1", "identity": 39.37, "coverage": 97.31800766283524, "evalue": 5.96e-48, "bitscore": 169.0}], "name": "HGI9183789.1", "ipg": "627535", "start": 222044, "end": 222779, "strand": -1, "sequence": null}], "clusters": []}, {"accession": "DBCNQJ010000003.1", "subjects": [{"id": null, "hits": [{"query": "SCO5086", "subject": "HGI9188175.1", "identity": 39.37, "coverage": 97.31800766283524, "evalue": 5.96e-48, "bitscore": 169.0}], "name": "HGI9188175.1", "ipg": "627535", "start": 235811, "end": 236546, "strand": -1, "sequence": null}], "clusters": []}, {"accession": "DBCNQK010000003.1", "subjects": [{"id": null, "hits": [{"query": "SCO5086", "subject": "HGI9192030.1", "identity": 39.37, "coverage": 97.31800766283524, "evalue": 5.96e-48, "bitscore": 169.0}], "name": "HGI9192030.1", "ipg": "627535", "start": 235811, "end": 236546, "strand": -1, "sequence": null}], "clusters": []}, {"accession": "DBCNQI010000003.1", "subjects": [{"id": null, "hits": [{"query": "SCO5086", "subject": "HGI9195770.1", "identity": 39.37, "coverage": 97.31800766283524, "evalue": 5.96e-48, "bitscore": 169.0}], "name": "HGI9195770.1", "ipg": "627535", "start": 235811, "end": 236546, "strand": -1, "sequence": null}], "clusters": []}, {"accession": "DBCNQO010000057.1", "subjects": [{"id": null, "hits": [{"query": "SCO5086", "subject": "HGI9201043.1", "identity": 39.37, "coverage": 97.31800766283524, "evalue": 5.96e-48, "bitscore": 169.0}], "name": "HGI9201043.1", "ipg": "627535", "start": 15136, "end": 15871, "strand": 1, "sequence": null}], "clusters": []}, {"accession": "DBCNQH010000003.1", "subjects": [{"id": null, "hits": [{"query": "SCO5086", "subject": "HGI9203229.1", "identity": 39.37, "coverage": 97.31800766283524, "evalue": 5.96e-48, "bitscore": 169.0}], "name": "HGI9203229.1", "ipg": "627535", "start": 235811, "end": 236546, "strand": -1, "sequence": null}], "clusters": []}, {"accession": "DBCNQL010000003.1", "subjects": [{"id": null, "hits": [{"query": "SCO5086", "subject": "HGI9206895.1", "identity": 39.37, "coverage": 97.31800766283524, "evalue": 5.96e-48, "bitscore": 169.0}], "name": "HGI9206895.1", "ipg": "627535", "start": 235811, "end": 236546, "strand": -1, "sequence": null}], "clusters": []}, {"accession": "DBCNQP010000003.1", "subjects": [{"id": null, "hits": [{"query": "SCO5086", "subject": "HGI9243092.1", "identity": 39.37, "coverage": 97.31800766283524, "evalue": 5.96e-48, "bitscore": 169.0}], "name": "HGI9243092.1", "ipg": "627535", "start": 235811, "end": 236546, "strand": -1, "sequence": null}], "clusters": []}, {"accession": "DBCNRK010000003.1", "subjects": [{"id": null, "hits": [{"query": "SCO5086", "subject": "HGI9314907.1", "identity": 39.37, "coverage": 97.31800766283524, "evalue": 5.96e-48, "bitscore": 169.0}], "name": "HGI9314907.1", "ipg": "627535", "start": 235811, "end": 236546, "strand": -1, "sequence": null}], "clusters": []}, {"accession": "DBCNRN010000003.1", "subjects": [{"id": null, "hits": [{"query": "SCO5086", "subject": "HGI9318740.1", "identity": 39.37, "coverage": 97.31800766283524, "evalue": 5.96e-48, "bitscore": 169.0}], "name": "HGI9318740.1", "ipg": "627535", "start": 235811, "end": 236546, "strand": -1, "sequence": null}], "clusters": []}, {"accession": "DBCNRQ010000003.1", "subjects": [{"id": null, "hits": [{"query": "SCO5086", "subject": "HGI9322594.1", "identity": 39.37, "coverage": 97.31800766283524, "evalue": 5.96e-48, "bitscore": 169.0}], "name": "HGI9322594.1", "ipg": "627535", "start": 235811, "end": 236546, "strand": -1, "sequence": null}], "clusters": []}, {"accession": "DBCNRP010000003.1", "subjects": [{"id": null, "hits": [{"query": "SCO5086", "subject": "HGI9326356.1", "identity": 39.37, "coverage": 97.31800766283524, "evalue": 5.96e-48, "bitscore": 169.0}], "name": "HGI9326356.1", "ipg": "627535", "start": 235811, "end": 236546, "strand": -1, "sequence": null}], "clusters": []}, {"accession": "DBCNRR010000003.1", "subjects": [{"id": null, "hits": [{"query": "SCO5086", "subject": "HGI9336157.1", "identity": 39.37, "coverage": 97.31800766283524, "evalue": 5.96e-48, "bitscore": 169.0}], "name": "HGI9336157.1", "ipg": "627535", "start": 235811, "end": 236546, "strand": -1, "sequence": null}], "clusters": []}, {"accession": "DBCNRL010000003.1", "subjects": [{"id": null, "hits": [{"query": "SCO5086", "subject": "HGI9345768.1", "identity": 39.37, "coverage": 97.31800766283524, "evalue": 5.96e-48, "bitscore": 169.0}], "name": "HGI9345768.1", "ipg": "627535", "start": 235811, "end": 236546, "strand": -1, "sequence": null}], "clusters": []}, {"accession": "DBCNRM010000003.1", "subjects": [{"id": null, "hits": [{"query": "SCO5086", "subject": "HGI9349438.1", "identity": 39.37, "coverage": 97.31800766283524, "evalue": 5.96e-48, "bitscore": 169.0}], "name": "HGI9349438.1", "ipg": "627535", "start": 235811, "end": 236546, "strand": -1, "sequence": null}], "clusters": []}, {"accession": "DBCNRO010000187.1", "subjects": [{"id": null, "hits": [{"query": "SCO5086", "subject": "HGI9354765.1", "identity": 39.37, "coverage": 97.31800766283524, "evalue": 5.96e-48, "bitscore": 169.0}], "name": "HGI9354765.1", "ipg": "627535", "start": 3439, "end": 4174, "strand": 1, "sequence": null}], "clusters": []}, {"accession": "DBCNSA010000003.1", "subjects": [{"id": null, "hits": [{"query": "SCO5086", "subject": "HGI9356742.1", "identity": 39.37, "coverage": 97.31800766283524, "evalue": 5.96e-48, "bitscore": 169.0}], "name": "HGI9356742.1", "ipg": "627535", "start": 235811, "end": 236546, "strand": -1, "sequence": null}], "clusters": []}, {"accession": "DBCNRW010000003.1", "subjects": [{"id": null, "hits": [{"query": "SCO5086", "subject": "HGI9360401.1", "identity": 39.37, "coverage": 97.31800766283524, "evalue": 5.96e-48, "bitscore": 169.0}], "name": "HGI9360401.1", "ipg": "627535", "start": 235811, "end": 236546, "strand": -1, "sequence": null}], "clusters": []}, {"accession": "DBCNRY010000003.1", "subjects": [{"id": null, "hits": [{"query": "SCO5086", "subject": "HGI9364099.1", "identity": 39.37, "coverage": 97.31800766283524, "evalue": 5.96e-48, "bitscore": 169.0}], "name": "HGI9364099.1", "ipg": "627535", "start": 235811, "end": 236546, "strand": -1, "sequence": null}], "clusters": []}, {"accession": "DBCNRT010000002.1", "subjects": [{"id": null, "hits": [{"query": "SCO5086", "subject": "HGI9367259.1", "identity": 39.37, "coverage": 97.31800766283524, "evalue": 5.96e-48, "bitscore": 169.0}], "name": "HGI9367259.1", "ipg": "627535", "start": 235811, "end": 236546, "strand": -1, "sequence": null}], "clusters": []}, {"accession": "DBCNRV010000003.1", "subjects": [{"id": null, "hits": [{"query": "SCO5086", "subject": "HGI9371497.1", "identity": 39.37, "coverage": 97.31800766283524, "evalue": 5.96e-48, "bitscore": 169.0}], "name": "HGI9371497.1", "ipg": "627535", "start": 235811, "end": 236546, "strand": -1, "sequence": null}], "clusters": []}, {"accession": "DBCNRS010000003.1", "subjects": [{"id": null, "hits": [{"query": "SCO5086", "subject": "HGI9375389.1", "identity": 39.37, "coverage": 97.31800766283524, "evalue": 5.96e-48, "bitscore": 169.0}], "name": "HGI9375389.1", "ipg": "627535", "start": 235811, "end": 236546, "strand": -1, "sequence": null}], "clusters": []}, {"accession": "DBCNRX010000003.1", "subjects": [{"id": null, "hits": [{"query": "SCO5086", "subject": "HGI9379112.1", "identity": 39.37, "coverage": 97.31800766283524, "evalue": 5.96e-48, "bitscore": 169.0}], "name": "HGI9379112.1", "ipg": "627535", "start": 235811, "end": 236546, "strand": -1, "sequence": null}], "clusters": []}, {"accession": "DBCNRU010000003.1", "subjects": [{"id": null, "hits": [{"query": "SCO5086", "subject": "HGI9382818.1", "identity": 39.37, "coverage": 97.31800766283524, "evalue": 5.96e-48, "bitscore": 169.0}], "name": "HGI9382818.1", "ipg": "627535", "start": 235811, "end": 236546, "strand": -1, "sequence": null}], "clusters": []}, {"accession": "DBCNRZ010000003.1", "subjects": [{"id": null, "hits": [{"query": "SCO5086", "subject": "HGI9386491.1", "identity": 39.37, "coverage": 97.31800766283524, "evalue": 5.96e-48, "bitscore": 169.0}], "name": "HGI9386491.1", "ipg": "627535", "start": 235811, "end": 236546, "strand": -1, "sequence": null}], "clusters": []}, {"accession": "DBCNSC010000002.1", "subjects": [{"id": null, "hits": [{"query": "SCO5086", "subject": "HGI9389667.1", "identity": 39.37, "coverage": 97.31800766283524, "evalue": 5.96e-48, "bitscore": 169.0}], "name": "HGI9389667.1", "ipg": "627535", "start": 222147, "end": 222882, "strand": -1, "sequence": null}], "clusters": []}, {"accession": "DBCNSB010000003.1", "subjects": [{"id": null, "hits": [{"query": "SCO5086", "subject": "HGI9393958.1", "identity": 39.37, "coverage": 97.31800766283524, "evalue": 5.96e-48, "bitscore": 169.0}], "name": "HGI9393958.1", "ipg": "627535", "start": 235811, "end": 236546, "strand": -1, "sequence": null}], "clusters": []}, {"accession": "DBCNSF010000003.1", "subjects": [{"id": null, "hits": [{"query": "SCO5086", "subject": "HGI9397651.1", "identity": 39.37, "coverage": 97.31800766283524, "evalue": 5.96e-48, "bitscore": 169.0}], "name": "HGI9397651.1", "ipg": "627535", "start": 235811, "end": 236546, "strand": -1, "sequence": null}], "clusters": []}, {"accession": "DBCNSJ010000003.1", "subjects": [{"id": null, "hits": [{"query": "SCO5086", "subject": "HGI9401390.1", "identity": 39.37, "coverage": 97.31800766283524, "evalue": 5.96e-48, "bitscore": 169.0}], "name": "HGI9401390.1", "ipg": "627535", "start": 235811, "end": 236546, "strand": -1, "sequence": null}], "clusters": []}, {"accession": "DBCNSI010000003.1", "subjects": [{"id": null, "hits": [{"query": "SCO5086", "subject": "HGI9405054.1", "identity": 39.37, "coverage": 97.31800766283524, "evalue": 5.96e-48, "bitscore": 169.0}], "name": "HGI9405054.1", "ipg": "627535", "start": 235811, "end": 236546, "strand": -1, "sequence": null}], "clusters": []}, {"accession": "DBCNSH010000003.1", "subjects": [{"id": null, "hits": [{"query": "SCO5086", "subject": "HGI9408891.1", "identity": 39.37, "coverage": 97.31800766283524, "evalue": 5.96e-48, "bitscore": 169.0}], "name": "HGI9408891.1", "ipg": "627535", "start": 235811, "end": 236546, "strand": -1, "sequence": null}], "clusters": []}, {"accession": "DBCNSE010000002.1", "subjects": [{"id": null, "hits": [{"query": "SCO5086", "subject": "HGI9412183.1", "identity": 39.37, "coverage": 97.31800766283524, "evalue": 5.96e-48, "bitscore": 169.0}], "name": "HGI9412183.1", "ipg": "627535", "start": 235811, "end": 236546, "strand": -1, "sequence": null}], "clusters": []}, {"accession": "DBCNSK010000003.1", "subjects": [{"id": null, "hits": [{"query": "SCO5086", "subject": "HGI9416318.1", "identity": 39.37, "coverage": 97.31800766283524, "evalue": 5.96e-48, "bitscore": 169.0}], "name": "HGI9416318.1", "ipg": "627535", "start": 235811, "end": 236546, "strand": -1, "sequence": null}], "clusters": []}, {"accession": "DBCNSG010000003.1", "subjects": [{"id": null, "hits": [{"query": "SCO5086", "subject": "HGI9420053.1", "identity": 39.37, "coverage": 97.31800766283524, "evalue": 5.96e-48, "bitscore": 169.0}], "name": "HGI9420053.1", "ipg": "627535", "start": 235811, "end": 236546, "strand": -1, "sequence": null}], "clusters": []}, {"accession": "DBCNSD010000002.1", "subjects": [{"id": null, "hits": [{"query": "SCO5086", "subject": "HGI9423346.1", "identity": 39.37, "coverage": 97.31800766283524, "evalue": 5.96e-48, "bitscore": 169.0}], "name": "HGI9423346.1", "ipg": "627535", "start": 222029, "end": 222764, "strand": -1, "sequence": null}], "clusters": []}, {"accession": "DBCNSQ010000003.1", "subjects": [{"id": null, "hits": [{"query": "SCO5086", "subject": "HGI9427609.1", "identity": 39.37, "coverage": 97.31800766283524, "evalue": 5.96e-48, "bitscore": 169.0}], "name": "HGI9427609.1", "ipg": "627535", "start": 235811, "end": 236546, "strand": -1, "sequence": null}], "clusters": []}, {"accession": "DBCNSP010000003.1", "subjects": [{"id": null, "hits": [{"query": "SCO5086", "subject": "HGI9431400.1", "identity": 39.37, "coverage": 97.31800766283524, "evalue": 5.96e-48, "bitscore": 169.0}], "name": "HGI9431400.1", "ipg": "627535", "start": 235811, "end": 236546, "strand": -1, "sequence": null}], "clusters": []}, {"accession": "DBCNSL010000003.1", "subjects": [{"id": null, "hits": [{"query": "SCO5086", "subject": "HGI9435108.1", "identity": 39.37, "coverage": 97.31800766283524, "evalue": 5.96e-48, "bitscore": 169.0}], "name": "HGI9435108.1", "ipg": "627535", "start": 222158, "end": 222893, "strand": -1, "sequence": null}], "clusters": []}, {"accession": "DBCNSN010000002.1", "subjects": [{"id": null, "hits": [{"query": "SCO5086", "subject": "HGI9437998.1", "identity": 39.37, "coverage": 97.31800766283524, "evalue": 5.96e-48, "bitscore": 169.0}], "name": "HGI9437998.1", "ipg": "627535", "start": 6067, "end": 6802, "strand": -1, "sequence": null}], "clusters": []}, {"accession": "DBCNSU010000003.1", "subjects": [{"id": null, "hits": [{"query": "SCO5086", "subject": "HGI9442662.1", "identity": 39.37, "coverage": 97.31800766283524, "evalue": 5.96e-48, "bitscore": 169.0}], "name": "HGI9442662.1", "ipg": "627535", "start": 235811, "end": 236546, "strand": -1, "sequence": null}], "clusters": []}, {"accession": "DBCNST010000003.1", "subjects": [{"id": null, "hits": [{"query": "SCO5086", "subject": "HGI9446437.1", "identity": 39.37, "coverage": 97.31800766283524, "evalue": 5.96e-48, "bitscore": 169.0}], "name": "HGI9446437.1", "ipg": "627535", "start": 235811, "end": 236546, "strand": -1, "sequence": null}], "clusters": []}, {"accession": "DBCNSO010000003.1", "subjects": [{"id": null, "hits": [{"query": "SCO5086", "subject": "HGI9450195.1", "identity": 39.37, "coverage": 97.31800766283524, "evalue": 5.96e-48, "bitscore": 169.0}], "name": "HGI9450195.1", "ipg": "627535", "start": 235811, "end": 236546, "strand": -1, "sequence": null}], "clusters": []}, {"accession": "DBCNSV010000003.1", "subjects": [{"id": null, "hits": [{"query": "SCO5086", "subject": "HGI9454046.1", "identity": 39.37, "coverage": 97.31800766283524, "evalue": 5.96e-48, "bitscore": 169.0}], "name": "HGI9454046.1", "ipg": "627535", "start": 235811, "end": 236546, "strand": -1, "sequence": null}], "clusters": []}, {"accession": "DBCNSS010000003.1", "subjects": [{"id": null, "hits": [{"query": "SCO5086", "subject": "HGI9457896.1", "identity": 39.37, "coverage": 97.31800766283524, "evalue": 5.96e-48, "bitscore": 169.0}], "name": "HGI9457896.1", "ipg": "627535", "start": 235811, "end": 236546, "strand": -1, "sequence": null}], "clusters": []}, {"accession": "DBCNSM010000003.1", "subjects": [{"id": null, "hits": [{"query": "SCO5086", "subject": "HGI9461660.1", "identity": 39.37, "coverage": 97.31800766283524, "evalue": 5.96e-48, "bitscore": 169.0}], "name": "HGI9461660.1", "ipg": "627535", "start": 235811, "end": 236546, "strand": -1, "sequence": null}], "clusters": []}, {"accession": "DBCNSR010000003.1", "subjects": [{"id": null, "hits": [{"query": "SCO5086", "subject": "HGI9465607.1", "identity": 39.37, "coverage": 97.31800766283524, "evalue": 5.96e-48, "bitscore": 169.0}], "name": "HGI9465607.1", "ipg": "627535", "start": 235811, "end": 236546, "strand": -1, "sequence": null}], "clusters": []}, {"accession": "DBCNTE010000003.1", "subjects": [{"id": null, "hits": [{"query": "SCO5086", "subject": "HGI9469283.1", "identity": 39.37, "coverage": 97.31800766283524, "evalue": 5.96e-48, "bitscore": 169.0}], "name": "HGI9469283.1", "ipg": "627535", "start": 235811, "end": 236546, "strand": -1, "sequence": null}], "clusters": []}, {"accession": "DBCNSY010000003.1", "subjects": [{"id": null, "hits": [{"query": "SCO5086", "subject": "HGI9473130.1", "identity": 39.37, "coverage": 97.31800766283524, "evalue": 5.96e-48, "bitscore": 169.0}], "name": "HGI9473130.1", "ipg": "627535", "start": 235811, "end": 236546, "strand": -1, "sequence": null}], "clusters": []}, {"accession": "DBCNTB010000003.1", "subjects": [{"id": null, "hits": [{"query": "SCO5086", "subject": "HGI9476934.1", "identity": 39.37, "coverage": 97.31800766283524, "evalue": 5.96e-48, "bitscore": 169.0}], "name": "HGI9476934.1", "ipg": "627535", "start": 235811, "end": 236546, "strand": -1, "sequence": null}], "clusters": []}, {"accession": "DBCNTA010000003.1", "subjects": [{"id": null, "hits": [{"query": "SCO5086", "subject": "HGI9480817.1", "identity": 39.37, "coverage": 97.31800766283524, "evalue": 5.96e-48, "bitscore": 169.0}], "name": "HGI9480817.1", "ipg": "627535", "start": 235811, "end": 236546, "strand": -1, "sequence": null}], "clusters": []}, {"accession": "DBCNTG010000003.1", "subjects": [{"id": null, "hits": [{"query": "SCO5086", "subject": "HGI9484604.1", "identity": 39.37, "coverage": 97.31800766283524, "evalue": 5.96e-48, "bitscore": 169.0}], "name": "HGI9484604.1", "ipg": "627535", "start": 235811, "end": 236546, "strand": -1, "sequence": null}], "clusters": []}, {"accession": "DBCNTF010000003.1", "subjects": [{"id": null, "hits": [{"query": "SCO5086", "subject": "HGI9488236.1", "identity": 39.37, "coverage": 97.31800766283524, "evalue": 5.96e-48, "bitscore": 169.0}], "name": "HGI9488236.1", "ipg": "627535", "start": 235811, "end": 236546, "strand": -1, "sequence": null}], "clusters": []}, {"accession": "DBCNSW010000003.1", "subjects": [{"id": null, "hits": [{"query": "SCO5086", "subject": "HGI9492054.1", "identity": 39.37, "coverage": 97.31800766283524, "evalue": 5.96e-48, "bitscore": 169.0}], "name": "HGI9492054.1", "ipg": "627535", "start": 235811, "end": 236546, "strand": -1, "sequence": null}], "clusters": []}, {"accession": "DBCNSZ010000003.1", "subjects": [{"id": null, "hits": [{"query": "SCO5086", "subject": "HGI9495908.1", "identity": 39.37, "coverage": 97.31800766283524, "evalue": 5.96e-48, "bitscore": 169.0}], "name": "HGI9495908.1", "ipg": "627535", "start": 235811, "end": 236546, "strand": -1, "sequence": null}], "clusters": []}, {"accession": "DBCNTD010000003.1", "subjects": [{"id": null, "hits": [{"query": "SCO5086", "subject": "HGI9499725.1", "identity": 39.37, "coverage": 97.31800766283524, "evalue": 5.96e-48, "bitscore": 169.0}], "name": "HGI9499725.1", "ipg": "627535", "start": 235811, "end": 236546, "strand": -1, "sequence": null}], "clusters": []}, {"accession": "DBCNTC010000003.1", "subjects": [{"id": null, "hits": [{"query": "SCO5086", "subject": "HGI9503426.1", "identity": 39.37, "coverage": 97.31800766283524, "evalue": 5.96e-48, "bitscore": 169.0}], "name": "HGI9503426.1", "ipg": "627535", "start": 235811, "end": 236546, "strand": -1, "sequence": null}], "clusters": []}, {"accession": "DBCNSX010000003.1", "subjects": [{"id": null, "hits": [{"query": "SCO5086", "subject": "HGI9507249.1", "identity": 39.37, "coverage": 97.31800766283524, "evalue": 5.96e-48, "bitscore": 169.0}], "name": "HGI9507249.1", "ipg": "627535", "start": 235811, "end": 236546, "strand": -1, "sequence": null}], "clusters": []}, {"accession": "DBCNTM010000003.1", "subjects": [{"id": null, "hits": [{"query": "SCO5086", "subject": "HGI9511004.1", "identity": 39.37, "coverage": 97.31800766283524, "evalue": 5.96e-48, "bitscore": 169.0}], "name": "HGI9511004.1", "ipg": "627535", "start": 235811, "end": 236546, "strand": -1, "sequence": null}], "clusters": []}, {"accession": "DBCNTH010000003.1", "subjects": [{"id": null, "hits": [{"query": "SCO5086", "subject": "HGI9514776.1", "identity": 39.37, "coverage": 97.31800766283524, "evalue": 5.96e-48, "bitscore": 169.0}], "name": "HGI9514776.1", "ipg": "627535", "start": 235811, "end": 236546, "strand": -1, "sequence": null}], "clusters": []}, {"accession": "DBCNTK010000003.1", "subjects": [{"id": null, "hits": [{"query": "SCO5086", "subject": "HGI9518524.1", "identity": 39.37, "coverage": 97.31800766283524, "evalue": 5.96e-48, "bitscore": 169.0}], "name": "HGI9518524.1", "ipg": "627535", "start": 235811, "end": 236546, "strand": -1, "sequence": null}], "clusters": []}, {"accession": "DBCNTN010000003.1", "subjects": [{"id": null, "hits": [{"query": "SCO5086", "subject": "HGI9522274.1", "identity": 39.37, "coverage": 97.31800766283524, "evalue": 5.96e-48, "bitscore": 169.0}], "name": "HGI9522274.1", "ipg": "627535", "start": 235811, "end": 236546, "strand": -1, "sequence": null}], "clusters": []}, {"accession": "DBCNTI010000003.1", "subjects": [{"id": null, "hits": [{"query": "SCO5086", "subject": "HGI9526039.1", "identity": 39.37, "coverage": 97.31800766283524, "evalue": 5.96e-48, "bitscore": 169.0}], "name": "HGI9526039.1", "ipg": "627535", "start": 235811, "end": 236546, "strand": -1, "sequence": null}], "clusters": []}, {"accession": "DBCNTO010000003.1", "subjects": [{"id": null, "hits": [{"query": "SCO5086", "subject": "HGI9529845.1", "identity": 39.37, "coverage": 97.31800766283524, "evalue": 5.96e-48, "bitscore": 169.0}], "name": "HGI9529845.1", "ipg": "627535", "start": 235811, "end": 236546, "strand": -1, "sequence": null}], "clusters": []}, {"accession": "DBCNTL010000003.1", "subjects": [{"id": null, "hits": [{"query": "SCO5086", "subject": "HGI9533536.1", "identity": 39.37, "coverage": 97.31800766283524, "evalue": 5.96e-48, "bitscore": 169.0}], "name": "HGI9533536.1", "ipg": "627535", "start": 235811, "end": 236546, "strand": -1, "sequence": null}], "clusters": []}, {"accession": "DBCNTJ010000003.1", "subjects": [{"id": null, "hits": [{"query": "SCO5086", "subject": "HGI9537386.1", "identity": 39.37, "coverage": 97.31800766283524, "evalue": 5.96e-48, "bitscore": 169.0}], "name": "HGI9537386.1", "ipg": "627535", "start": 235811, "end": 236546, "strand": -1, "sequence": null}], "clusters": []}, {"accession": "DBCNTU010000043.1", "subjects": [{"id": null, "hits": [{"query": "SCO5086", "subject": "HGI9542923.1", "identity": 39.37, "coverage": 97.31800766283524, "evalue": 5.96e-48, "bitscore": 169.0}], "name": "HGI9542923.1", "ipg": "627535", "start": 15092, "end": 15827, "strand": 1, "sequence": null}], "clusters": []}, {"accession": "DBCNTR010000003.1", "subjects": [{"id": null, "hits": [{"query": "SCO5086", "subject": "HGI9544779.1", "identity": 39.37, "coverage": 97.31800766283524, "evalue": 5.96e-48, "bitscore": 169.0}], "name": "HGI9544779.1", "ipg": "627535", "start": 235811, "end": 236546, "strand": -1, "sequence": null}], "clusters": []}, {"accession": "DBCNTQ010000003.1", "subjects": [{"id": null, "hits": [{"query": "SCO5086", "subject": "HGI9548527.1", "identity": 39.37, "coverage": 97.31800766283524, "evalue": 5.96e-48, "bitscore": 169.0}], "name": "HGI9548527.1", "ipg": "627535", "start": 235811, "end": 236546, "strand": -1, "sequence": null}], "clusters": []}, {"accession": "DBCNTY010000003.1", "subjects": [{"id": null, "hits": [{"query": "SCO5086", "subject": "HGI9552373.1", "identity": 39.37, "coverage": 97.31800766283524, "evalue": 5.96e-48, "bitscore": 169.0}], "name": "HGI9552373.1", "ipg": "627535", "start": 235811, "end": 236546, "strand": -1, "sequence": null}], "clusters": []}, {"accession": "DBCNTT010000003.1", "subjects": [{"id": null, "hits": [{"query": "SCO5086", "subject": "HGI9556177.1", "identity": 39.37, "coverage": 97.31800766283524, "evalue": 5.96e-48, "bitscore": 169.0}], "name": "HGI9556177.1", "ipg": "627535", "start": 235811, "end": 236546, "strand": -1, "sequence": null}], "clusters": []}, {"accession": "DBCNUA010000003.1", "subjects": [{"id": null, "hits": [{"query": "SCO5086", "subject": "HGI9559984.1", "identity": 39.37, "coverage": 97.31800766283524, "evalue": 5.96e-48, "bitscore": 169.0}], "name": "HGI9559984.1", "ipg": "627535", "start": 235811, "end": 236546, "strand": -1, "sequence": null}], "clusters": []}, {"accession": "DBCNTP010000003.1", "subjects": [{"id": null, "hits": [{"query": "SCO5086", "subject": "HGI9563836.1", "identity": 39.37, "coverage": 97.31800766283524, "evalue": 5.96e-48, "bitscore": 169.0}], "name": "HGI9563836.1", "ipg": "627535", "start": 235811, "end": 236546, "strand": -1, "sequence": null}], "clusters": []}, {"accession": "DBCNTS010000003.1", "subjects": [{"id": null, "hits": [{"query": "SCO5086", "subject": "HGI9567611.1", "identity": 39.37, "coverage": 97.31800766283524, "evalue": 5.96e-48, "bitscore": 169.0}], "name": "HGI9567611.1", "ipg": "627535", "start": 235811, "end": 236546, "strand": -1, "sequence": null}], "clusters": []}, {"accession": "DBCNTV010000003.1", "subjects": [{"id": null, "hits": [{"query": "SCO5086", "subject": "HGI9571376.1", "identity": 39.37, "coverage": 97.31800766283524, "evalue": 5.96e-48, "bitscore": 169.0}], "name": "HGI9571376.1", "ipg": "627535", "start": 235811, "end": 236546, "strand": -1, "sequence": null}], "clusters": []}, {"accession": "DBCNTX010000003.1", "subjects": [{"id": null, "hits": [{"query": "SCO5086", "subject": "HGI9575065.1", "identity": 39.37, "coverage": 97.31800766283524, "evalue": 5.96e-48, "bitscore": 169.0}], "name": "HGI9575065.1", "ipg": "627535", "start": 235812, "end": 236547, "strand": -1, "sequence": null}], "clusters": []}, {"accession": "DBCNTZ010000003.1", "subjects": [{"id": null, "hits": [{"query": "SCO5086", "subject": "HGI9578739.1", "identity": 39.37, "coverage": 97.31800766283524, "evalue": 5.96e-48, "bitscore": 169.0}], "name": "HGI9578739.1", "ipg": "627535", "start": 235811, "end": 236546, "strand": -1, "sequence": null}], "clusters": []}, {"accession": "DBCNTW010000003.1", "subjects": [{"id": null, "hits": [{"query": "SCO5086", "subject": "HGI9582522.1", "identity": 39.37, "coverage": 97.31800766283524, "evalue": 5.96e-48, "bitscore": 169.0}], "name": "HGI9582522.1", "ipg": "627535", "start": 235811, "end": 236546, "strand": -1, "sequence": null}], "clusters": []}, {"accession": "DBCNUJ010000003.1", "subjects": [{"id": null, "hits": [{"query": "SCO5086", "subject": "HGI9586267.1", "identity": 39.37, "coverage": 97.31800766283524, "evalue": 5.96e-48, "bitscore": 169.0}], "name": "HGI9586267.1", "ipg": "627535", "start": 235811, "end": 236546, "strand": -1, "sequence": null}], "clusters": []}, {"accession": "DBCNUG010000003.1", "subjects": [{"id": null, "hits": [{"query": "SCO5086", "subject": "HGI9590020.1", "identity": 39.37, "coverage": 97.31800766283524, "evalue": 5.96e-48, "bitscore": 169.0}], "name": "HGI9590020.1", "ipg": "627535", "start": 235811, "end": 236546, "strand": -1, "sequence": null}], "clusters": []}, {"accession": "DBCNUI010000003.1", "subjects": [{"id": null, "hits": [{"query": "SCO5086", "subject": "HGI9593749.1", "identity": 39.37, "coverage": 97.31800766283524, "evalue": 5.96e-48, "bitscore": 169.0}], "name": "HGI9593749.1", "ipg": "627535", "start": 235811, "end": 236546, "strand": -1, "sequence": null}], "clusters": []}, {"accession": "DBCNUB010000003.1", "subjects": [{"id": null, "hits": [{"query": "SCO5086", "subject": "HGI9597427.1", "identity": 39.37, "coverage": 97.31800766283524, "evalue": 5.96e-48, "bitscore": 169.0}], "name": "HGI9597427.1", "ipg": "627535", "start": 235811, "end": 236546, "strand": -1, "sequence": null}], "clusters": []}, {"accession": "DBCNUL010000003.1", "subjects": [{"id": null, "hits": [{"query": "SCO5086", "subject": "HGI9601146.1", "identity": 39.37, "coverage": 97.31800766283524, "evalue": 5.96e-48, "bitscore": 169.0}], "name": "HGI9601146.1", "ipg": "627535", "start": 235811, "end": 236546, "strand": -1, "sequence": null}], "clusters": []}, {"accession": "DBCNUE010000003.1", "subjects": [{"id": null, "hits": [{"query": "SCO5086", "subject": "HGI9604917.1", "identity": 39.37, "coverage": 97.31800766283524, "evalue": 5.96e-48, "bitscore": 169.0}], "name": "HGI9604917.1", "ipg": "627535", "start": 235811, "end": 236546, "strand": -1, "sequence": null}], "clusters": []}, {"accession": "DBCNUH010000003.1", "subjects": [{"id": null, "hits": [{"query": "SCO5086", "subject": "HGI9608702.1", "identity": 39.37, "coverage": 97.31800766283524, "evalue": 5.96e-48, "bitscore": 169.0}], "name": "HGI9608702.1", "ipg": "627535", "start": 235811, "end": 236546, "strand": -1, "sequence": null}], "clusters": []}, {"accession": "DBCNUC010000002.1", "subjects": [{"id": null, "hits": [{"query": "SCO5086", "subject": "HGI9611858.1", "identity": 39.37, "coverage": 97.31800766283524, "evalue": 5.96e-48, "bitscore": 169.0}], "name": "HGI9611858.1", "ipg": "627535", "start": 235811, "end": 236546, "strand": -1, "sequence": null}], "clusters": []}, {"accession": "DBCNUF010000072.1", "subjects": [{"id": null, "hits": [{"query": "SCO5086", "subject": "HGI9617035.1", "identity": 39.37, "coverage": 97.31800766283524, "evalue": 5.96e-48, "bitscore": 169.0}], "name": "HGI9617035.1", "ipg": "627535", "start": 14955, "end": 15690, "strand": 1, "sequence": null}], "clusters": []}, {"accession": "DBCNUD010000054.1", "subjects": [{"id": null, "hits": [{"query": "SCO5086", "subject": "HGI9621137.1", "identity": 39.37, "coverage": 97.31800766283524, "evalue": 5.96e-48, "bitscore": 169.0}], "name": "HGI9621137.1", "ipg": "627535", "start": 15037, "end": 15772, "strand": 1, "sequence": null}], "clusters": []}, {"accession": "DBCNUK010000003.1", "subjects": [{"id": null, "hits": [{"query": "SCO5086", "subject": "HGI9623285.1", "identity": 39.37, "coverage": 97.31800766283524, "evalue": 5.96e-48, "bitscore": 169.0}], "name": "HGI9623285.1", "ipg": "627535", "start": 235811, "end": 236546, "strand": -1, "sequence": null}], "clusters": []}, {"accession": "DBCNUT010000003.1", "subjects": [{"id": null, "hits": [{"query": "SCO5086", "subject": "HGI9627060.1", "identity": 39.37, "coverage": 97.31800766283524, "evalue": 5.96e-48, "bitscore": 169.0}], "name": "HGI9627060.1", "ipg": "627535", "start": 235811, "end": 236546, "strand": -1, "sequence": null}], "clusters": []}, {"accession": "DBCNUP010000003.1", "subjects": [{"id": null, "hits": [{"query": "SCO5086", "subject": "HGI9630860.1", "identity": 39.37, "coverage": 97.31800766283524, "evalue": 5.96e-48, "bitscore": 169.0}], "name": "HGI9630860.1", "ipg": "627535", "start": 235811, "end": 236546, "strand": -1, "sequence": null}], "clusters": []}, {"accession": "DBCNUQ010000002.1", "subjects": [{"id": null, "hits": [{"query": "SCO5086", "subject": "HGI9633967.1", "identity": 39.37, "coverage": 97.31800766283524, "evalue": 5.96e-48, "bitscore": 169.0}], "name": "HGI9633967.1", "ipg": "627535", "start": 235811, "end": 236546, "strand": -1, "sequence": null}], "clusters": []}, {"accession": "DBCNUM010000003.1", "subjects": [{"id": null, "hits": [{"query": "SCO5086", "subject": "HGI9638215.1", "identity": 39.37, "coverage": 97.31800766283524, "evalue": 5.96e-48, "bitscore": 169.0}], "name": "HGI9638215.1", "ipg": "627535", "start": 235811, "end": 236546, "strand": -1, "sequence": null}], "clusters": []}, {"accession": "DBCNUU010000003.1", "subjects": [{"id": null, "hits": [{"query": "SCO5086", "subject": "HGI9641982.1", "identity": 39.37, "coverage": 97.31800766283524, "evalue": 5.96e-48, "bitscore": 169.0}], "name": "HGI9641982.1", "ipg": "627535", "start": 235811, "end": 236546, "strand": -1, "sequence": null}], "clusters": []}, {"accession": "DBCNUN010000003.1", "subjects": [{"id": null, "hits": [{"query": "SCO5086", "subject": "HGI9645797.1", "identity": 39.37, "coverage": 97.31800766283524, "evalue": 5.96e-48, "bitscore": 169.0}], "name": "HGI9645797.1", "ipg": "627535", "start": 235811, "end": 236546, "strand": -1, "sequence": null}], "clusters": []}, {"accession": "DBCNUO010000003.1", "subjects": [{"id": null, "hits": [{"query": "SCO5086", "subject": "HGI9649535.1", "identity": 39.37, "coverage": 97.31800766283524, "evalue": 5.96e-48, "bitscore": 169.0}], "name": "HGI9649535.1", "ipg": "627535", "start": 235811, "end": 236546, "strand": -1, "sequence": null}], "clusters": []}, {"accession": "DBCNUS010000003.1", "subjects": [{"id": null, "hits": [{"query": "SCO5086", "subject": "HGI9653216.1", "identity": 39.37, "coverage": 97.31800766283524, "evalue": 5.96e-48, "bitscore": 169.0}], "name": "HGI9653216.1", "ipg": "627535", "start": 235811, "end": 236546, "strand": -1, "sequence": null}], "clusters": []}, {"accession": "DBCNUR010000003.1", "subjects": [{"id": null, "hits": [{"query": "SCO5086", "subject": "HGI9657010.1", "identity": 39.37, "coverage": 97.31800766283524, "evalue": 5.96e-48, "bitscore": 169.0}], "name": "HGI9657010.1", "ipg": "627535", "start": 235811, "end": 236546, "strand": -1, "sequence": null}], "clusters": []}, {"accession": "DBCNUW010000003.1", "subjects": [{"id": null, "hits": [{"query": "SCO5086", "subject": "HGI9660760.1", "identity": 39.37, "coverage": 97.31800766283524, "evalue": 5.96e-48, "bitscore": 169.0}], "name": "HGI9660760.1", "ipg": "627535", "start": 235811, "end": 236546, "strand": -1, "sequence": null}], "clusters": []}, {"accession": "DBCNUV010000003.1", "subjects": [{"id": null, "hits": [{"query": "SCO5086", "subject": "HGI9664593.1", "identity": 39.37, "coverage": 97.31800766283524, "evalue": 5.96e-48, "bitscore": 169.0}], "name": "HGI9664593.1", "ipg": "627535", "start": 235811, "end": 236546, "strand": -1, "sequence": null}], "clusters": []}, {"accession": "DBCNVC010000003.1", "subjects": [{"id": null, "hits": [{"query": "SCO5086", "subject": "HGI9668259.1", "identity": 39.37, "coverage": 97.31800766283524, "evalue": 5.96e-48, "bitscore": 169.0}], "name": "HGI9668259.1", "ipg": "627535", "start": 235811, "end": 236546, "strand": -1, "sequence": null}], "clusters": []}, {"accession": "DBCNUZ010000003.1", "subjects": [{"id": null, "hits": [{"query": "SCO5086", "subject": "HGI9672043.1", "identity": 39.37, "coverage": 97.31800766283524, "evalue": 5.96e-48, "bitscore": 169.0}], "name": "HGI9672043.1", "ipg": "627535", "start": 235811, "end": 236546, "strand": -1, "sequence": null}], "clusters": []}, {"accession": "DBCNVE010000003.1", "subjects": [{"id": null, "hits": [{"query": "SCO5086", "subject": "HGI9675776.1", "identity": 39.37, "coverage": 97.31800766283524, "evalue": 5.96e-48, "bitscore": 169.0}], "name": "HGI9675776.1", "ipg": "627535", "start": 235811, "end": 236546, "strand": -1, "sequence": null}], "clusters": []}, {"accession": "DBCNVD010000003.1", "subjects": [{"id": null, "hits": [{"query": "SCO5086", "subject": "HGI9679566.1", "identity": 39.37, "coverage": 97.31800766283524, "evalue": 5.96e-48, "bitscore": 169.0}], "name": "HGI9679566.1", "ipg": "627535", "start": 235811, "end": 236546, "strand": -1, "sequence": null}], "clusters": []}, {"accession": "DBCNUY010000003.1", "subjects": [{"id": null, "hits": [{"query": "SCO5086", "subject": "HGI9683558.1", "identity": 39.37, "coverage": 97.31800766283524, "evalue": 5.96e-48, "bitscore": 169.0}], "name": "HGI9683558.1", "ipg": "627535", "start": 235811, "end": 236546, "strand": -1, "sequence": null}], "clusters": []}, {"accession": "DBCNUX010000003.1", "subjects": [{"id": null, "hits": [{"query": "SCO5086", "subject": "HGI9687163.1", "identity": 39.37, "coverage": 97.31800766283524, "evalue": 5.96e-48, "bitscore": 169.0}], "name": "HGI9687163.1", "ipg": "627535", "start": 235811, "end": 236546, "strand": -1, "sequence": null}], "clusters": []}, {"accession": "DBCNVB010000003.1", "subjects": [{"id": null, "hits": [{"query": "SCO5086", "subject": "HGI9690945.1", "identity": 39.37, "coverage": 97.31800766283524, "evalue": 5.96e-48, "bitscore": 169.0}], "name": "HGI9690945.1", "ipg": "627535", "start": 235811, "end": 236546, "strand": -1, "sequence": null}], "clusters": []}, {"accession": "DBCNVA010000003.1", "subjects": [{"id": null, "hits": [{"query": "SCO5086", "subject": "HGI9694747.1", "identity": 39.37, "coverage": 97.31800766283524, "evalue": 5.96e-48, "bitscore": 169.0}], "name": "HGI9694747.1", "ipg": "627535", "start": 235811, "end": 236546, "strand": -1, "sequence": null}], "clusters": []}, {"accession": "DBCNVH010000003.1", "subjects": [{"id": null, "hits": [{"query": "SCO5086", "subject": "HGI9698602.1", "identity": 39.37, "coverage": 97.31800766283524, "evalue": 5.96e-48, "bitscore": 169.0}], "name": "HGI9698602.1", "ipg": "627535", "start": 235811, "end": 236546, "strand": -1, "sequence": null}], "clusters": []}, {"accession": "DBCNVK010000003.1", "subjects": [{"id": null, "hits": [{"query": "SCO5086", "subject": "HGI9702220.1", "identity": 39.37, "coverage": 97.31800766283524, "evalue": 5.96e-48, "bitscore": 169.0}], "name": "HGI9702220.1", "ipg": "627535", "start": 235811, "end": 236546, "strand": -1, "sequence": null}], "clusters": []}, {"accession": "DBCNVJ010000003.1", "subjects": [{"id": null, "hits": [{"query": "SCO5086", "subject": "HGI9705801.1", "identity": 39.37, "coverage": 97.31800766283524, "evalue": 5.96e-48, "bitscore": 169.0}], "name": "HGI9705801.1", "ipg": "627535", "start": 235811, "end": 236546, "strand": -1, "sequence": null}], "clusters": []}, {"accession": "DBCNVP010000003.1", "subjects": [{"id": null, "hits": [{"query": "SCO5086", "subject": "HGI9709692.1", "identity": 39.37, "coverage": 97.31800766283524, "evalue": 5.96e-48, "bitscore": 169.0}], "name": "HGI9709692.1", "ipg": "627535", "start": 235811, "end": 236546, "strand": -1, "sequence": null}], "clusters": []}, {"accession": "DBCNVG010000003.1", "subjects": [{"id": null, "hits": [{"query": "SCO5086", "subject": "HGI9713446.1", "identity": 39.37, "coverage": 97.31800766283524, "evalue": 5.96e-48, "bitscore": 169.0}], "name": "HGI9713446.1", "ipg": "627535", "start": 235811, "end": 236546, "strand": -1, "sequence": null}], "clusters": []}, {"accession": "DBCNVF010000003.1", "subjects": [{"id": null, "hits": [{"query": "SCO5086", "subject": "HGI9717254.1", "identity": 39.37, "coverage": 97.31800766283524, "evalue": 5.96e-48, "bitscore": 169.0}], "name": "HGI9717254.1", "ipg": "627535", "start": 235811, "end": 236546, "strand": -1, "sequence": null}], "clusters": []}, {"accession": "DBCNVN010000003.1", "subjects": [{"id": null, "hits": [{"query": "SCO5086", "subject": "HGI9721015.1", "identity": 39.37, "coverage": 97.31800766283524, "evalue": 5.96e-48, "bitscore": 169.0}], "name": "HGI9721015.1", "ipg": "627535", "start": 235811, "end": 236546, "strand": -1, "sequence": null}], "clusters": []}, {"accession": "DBCNVI010000003.1", "subjects": [{"id": null, "hits": [{"query": "SCO5086", "subject": "HGI9724689.1", "identity": 39.37, "coverage": 97.31800766283524, "evalue": 5.96e-48, "bitscore": 169.0}], "name": "HGI9724689.1", "ipg": "627535", "start": 235811, "end": 236546, "strand": -1, "sequence": null}], "clusters": []}, {"accession": "DBCNVO010000003.1", "subjects": [{"id": null, "hits": [{"query": "SCO5086", "subject": "HGI9728578.1", "identity": 39.37, "coverage": 97.31800766283524, "evalue": 5.96e-48, "bitscore": 169.0}], "name": "HGI9728578.1", "ipg": "627535", "start": 235811, "end": 236546, "strand": -1, "sequence": null}], "clusters": []}, {"accession": "DBCNVM010000003.1", "subjects": [{"id": null, "hits": [{"query": "SCO5086", "subject": "HGI9732385.1", "identity": 39.37, "coverage": 97.31800766283524, "evalue": 5.96e-48, "bitscore": 169.0}], "name": "HGI9732385.1", "ipg": "627535", "start": 235811, "end": 236546, "strand": -1, "sequence": null}], "clusters": []}, {"accession": "DBCNVL010000003.1", "subjects": [{"id": null, "hits": [{"query": "SCO5086", "subject": "HGI9736111.1", "identity": 39.37, "coverage": 97.31800766283524, "evalue": 5.96e-48, "bitscore": 169.0}], "name": "HGI9736111.1", "ipg": "627535", "start": 235811, "end": 236546, "strand": -1, "sequence": null}], "clusters": []}, {"accession": "DBCNVZ010000003.1", "subjects": [{"id": null, "hits": [{"query": "SCO5086", "subject": "HGI9739842.1", "identity": 39.37, "coverage": 97.31800766283524, "evalue": 5.96e-48, "bitscore": 169.0}], "name": "HGI9739842.1", "ipg": "627535", "start": 235811, "end": 236546, "strand": -1, "sequence": null}], "clusters": []}, {"accession": "DBCNVX010000003.1", "subjects": [{"id": null, "hits": [{"query": "SCO5086", "subject": "HGI9743638.1", "identity": 39.37, "coverage": 97.31800766283524, "evalue": 5.96e-48, "bitscore": 169.0}], "name": "HGI9743638.1", "ipg": "627535", "start": 235811, "end": 236546, "strand": -1, "sequence": null}], "clusters": []}, {"accession": "DBCNVT010000003.1", "subjects": [{"id": null, "hits": [{"query": "SCO5086", "subject": "HGI9747433.1", "identity": 39.37, "coverage": 97.31800766283524, "evalue": 5.96e-48, "bitscore": 169.0}], "name": "HGI9747433.1", "ipg": "627535", "start": 235811, "end": 236546, "strand": -1, "sequence": null}], "clusters": []}, {"accession": "DBCNVW010000003.1", "subjects": [{"id": null, "hits": [{"query": "SCO5086", "subject": "HGI9751145.1", "identity": 39.37, "coverage": 97.31800766283524, "evalue": 5.96e-48, "bitscore": 169.0}], "name": "HGI9751145.1", "ipg": "627535", "start": 235811, "end": 236546, "strand": -1, "sequence": null}], "clusters": []}, {"accession": "DBCNVQ010000003.1", "subjects": [{"id": null, "hits": [{"query": "SCO5086", "subject": "HGI9754830.1", "identity": 39.37, "coverage": 97.31800766283524, "evalue": 5.96e-48, "bitscore": 169.0}], "name": "HGI9754830.1", "ipg": "627535", "start": 235811, "end": 236546, "strand": -1, "sequence": null}], "clusters": []}, {"accession": "DBCNVS010000003.1", "subjects": [{"id": null, "hits": [{"query": "SCO5086", "subject": "HGI9758626.1", "identity": 39.37, "coverage": 97.31800766283524, "evalue": 5.96e-48, "bitscore": 169.0}], "name": "HGI9758626.1", "ipg": "627535", "start": 235811, "end": 236546, "strand": -1, "sequence": null}], "clusters": []}, {"accession": "DBCNVR010000003.1", "subjects": [{"id": null, "hits": [{"query": "SCO5086", "subject": "HGI9762405.1", "identity": 39.37, "coverage": 97.31800766283524, "evalue": 5.96e-48, "bitscore": 169.0}], "name": "HGI9762405.1", "ipg": "627535", "start": 235811, "end": 236546, "strand": -1, "sequence": null}], "clusters": []}, {"accession": "DBCNVV010000003.1", "subjects": [{"id": null, "hits": [{"query": "SCO5086", "subject": "HGI9766241.1", "identity": 39.37, "coverage": 97.31800766283524, "evalue": 5.96e-48, "bitscore": 169.0}], "name": "HGI9766241.1", "ipg": "627535", "start": 235811, "end": 236546, "strand": -1, "sequence": null}], "clusters": []}, {"accession": "DBCNVU010000003.1", "subjects": [{"id": null, "hits": [{"query": "SCO5086", "subject": "HGI9769961.1", "identity": 39.37, "coverage": 97.31800766283524, "evalue": 5.96e-48, "bitscore": 169.0}], "name": "HGI9769961.1", "ipg": "627535", "start": 235811, "end": 236546, "strand": -1, "sequence": null}], "clusters": []}, {"accession": "DBCNWA010000003.1", "subjects": [{"id": null, "hits": [{"query": "SCO5086", "subject": "HGI9773620.1", "identity": 39.37, "coverage": 97.31800766283524, "evalue": 5.96e-48, "bitscore": 169.0}], "name": "HGI9773620.1", "ipg": "627535", "start": 235811, "end": 236546, "strand": -1, "sequence": null}], "clusters": []}, {"accession": "DBCNVY010000003.1", "subjects": [{"id": null, "hits": [{"query": "SCO5086", "subject": "HGI9777293.1", "identity": 39.37, "coverage": 97.31800766283524, "evalue": 5.96e-48, "bitscore": 169.0}], "name": "HGI9777293.1", "ipg": "627535", "start": 235811, "end": 236546, "strand": -1, "sequence": null}], "clusters": []}, {"accession": "DBCNWB010000003.1", "subjects": [{"id": null, "hits": [{"query": "SCO5086", "subject": "HGI9781019.1", "identity": 39.37, "coverage": 97.31800766283524, "evalue": 5.96e-48, "bitscore": 169.0}], "name": "HGI9781019.1", "ipg": "627535", "start": 235811, "end": 236546, "strand": -1, "sequence": null}], "clusters": []}, {"accession": "DBCNWE010000003.1", "subjects": [{"id": null, "hits": [{"query": "SCO5086", "subject": "HGI9784813.1", "identity": 39.37, "coverage": 97.31800766283524, "evalue": 5.96e-48, "bitscore": 169.0}], "name": "HGI9784813.1", "ipg": "627535", "start": 235811, "end": 236546, "strand": -1, "sequence": null}], "clusters": []}, {"accession": "DBCNWC010000003.1", "subjects": [{"id": null, "hits": [{"query": "SCO5086", "subject": "HGI9791574.1", "identity": 39.37, "coverage": 97.31800766283524, "evalue": 5.96e-48, "bitscore": 169.0}], "name": "HGI9791574.1", "ipg": "627535", "start": 235811, "end": 236546, "strand": -1, "sequence": null}], "clusters": []}, {"accession": "DBCNWD010000003.1", "subjects": [{"id": null, "hits": [{"query": "SCO5086", "subject": "HGI9795463.1", "identity": 39.37, "coverage": 97.31800766283524, "evalue": 5.96e-48, "bitscore": 169.0}], "name": "HGI9795463.1", "ipg": "627535", "start": 235811, "end": 236546, "strand": -1, "sequence": null}], "clusters": []}, {"accession": "DBCNWG010000003.1", "subjects": [{"id": null, "hits": [{"query": "SCO5086", "subject": "HGI9799192.1", "identity": 39.37, "coverage": 97.31800766283524, "evalue": 5.96e-48, "bitscore": 169.0}], "name": "HGI9799192.1", "ipg": "627535", "start": 235811, "end": 236546, "strand": -1, "sequence": null}], "clusters": []}, {"accession": "DBCNWH010000003.1", "subjects": [{"id": null, "hits": [{"query": "SCO5086", "subject": "HGI9802801.1", "identity": 39.37, "coverage": 97.31800766283524, "evalue": 5.96e-48, "bitscore": 169.0}], "name": "HGI9802801.1", "ipg": "627535", "start": 235811, "end": 236546, "strand": -1, "sequence": null}], "clusters": []}, {"accession": "DBCNWF010000003.1", "subjects": [{"id": null, "hits": [{"query": "SCO5086", "subject": "HGI9806652.1", "identity": 39.37, "coverage": 97.31800766283524, "evalue": 5.96e-48, "bitscore": 169.0}], "name": "HGI9806652.1", "ipg": "627535", "start": 235811, "end": 236546, "strand": -1, "sequence": null}], "clusters": []}, {"accession": "DBCNXQ010000003.1", "subjects": [{"id": null, "hits": [{"query": "SCO5086", "subject": "HGI9950873.1", "identity": 39.37, "coverage": 97.31800766283524, "evalue": 5.96e-48, "bitscore": 169.0}], "name": "HGI9950873.1", "ipg": "627535", "start": 235811, "end": 236546, "strand": -1, "sequence": null}], "clusters": []}, {"accession": "DBCNXS010000003.1", "subjects": [{"id": null, "hits": [{"query": "SCO5086", "subject": "HGI9954579.1", "identity": 39.37, "coverage": 97.31800766283524, "evalue": 5.96e-48, "bitscore": 169.0}], "name": "HGI9954579.1", "ipg": "627535", "start": 235811, "end": 236546, "strand": -1, "sequence": null}], "clusters": []}, {"accession": "DBCNXV010000003.1", "subjects": [{"id": null, "hits": [{"query": "SCO5086", "subject": "HGI9964829.1", "identity": 39.37, "coverage": 97.31800766283524, "evalue": 5.96e-48, "bitscore": 169.0}], "name": "HGI9964829.1", "ipg": "627535", "start": 235811, "end": 236546, "strand": -1, "sequence": null}], "clusters": []}, {"accession": "DBCNXR010000003.1", "subjects": [{"id": null, "hits": [{"query": "SCO5086", "subject": "HGI9968643.1", "identity": 39.37, "coverage": 97.31800766283524, "evalue": 5.96e-48, "bitscore": 169.0}], "name": "HGI9968643.1", "ipg": "627535", "start": 235811, "end": 236546, "strand": -1, "sequence": null}], "clusters": []}, {"accession": "DBCNXT010000038.1", "subjects": [{"id": null, "hits": [{"query": "SCO5086", "subject": "HGI9979106.1", "identity": 39.37, "coverage": 97.31800766283524, "evalue": 5.96e-48, "bitscore": 169.0}], "name": "HGI9979106.1", "ipg": "627535", "start": 15142, "end": 15877, "strand": 1, "sequence": null}], "clusters": []}, {"accession": "DBCNXU010000003.1", "subjects": [{"id": null, "hits": [{"query": "SCO5086", "subject": "HGI9980872.1", "identity": 39.37, "coverage": 97.31800766283524, "evalue": 5.96e-48, "bitscore": 169.0}], "name": "HGI9980872.1", "ipg": "627535", "start": 235811, "end": 236546, "strand": -1, "sequence": null}], "clusters": []}, {"accession": "DBCNXY010000003.1", "subjects": [{"id": null, "hits": [{"query": "SCO5086", "subject": "HGI9984558.1", "identity": 39.37, "coverage": 97.31800766283524, "evalue": 5.96e-48, "bitscore": 169.0}], "name": "HGI9984558.1", "ipg": "627535", "start": 235811, "end": 236546, "strand": -1, "sequence": null}], "clusters": []}, {"accession": "DBCNYC010000003.1", "subjects": [{"id": null, "hits": [{"query": "SCO5086", "subject": "HGI9988593.1", "identity": 39.37, "coverage": 97.31800766283524, "evalue": 5.96e-48, "bitscore": 169.0}], "name": "HGI9988593.1", "ipg": "627535", "start": 235811, "end": 236546, "strand": -1, "sequence": null}], "clusters": []}, {"accession": "DBCNXW010000003.1", "subjects": [{"id": null, "hits": [{"query": "SCO5086", "subject": "HGI9992167.1", "identity": 39.37, "coverage": 97.31800766283524, "evalue": 5.96e-48, "bitscore": 169.0}], "name": "HGI9992167.1", "ipg": "627535", "start": 235811, "end": 236546, "strand": -1, "sequence": null}], "clusters": []}, {"accession": "DBCNXX010000003.1", "subjects": [{"id": null, "hits": [{"query": "SCO5086", "subject": "HGI9996025.1", "identity": 39.37, "coverage": 97.31800766283524, "evalue": 5.96e-48, "bitscore": 169.0}], "name": "HGI9996025.1", "ipg": "627535", "start": 235811, "end": 236546, "strand": -1, "sequence": null}], "clusters": []}, {"accession": "DBCNYD010000003.1", "subjects": [{"id": null, "hits": [{"query": "SCO5086", "subject": "HGI9999838.1", "identity": 39.37, "coverage": 97.31800766283524, "evalue": 5.96e-48, "bitscore": 169.0}], "name": "HGI9999838.1", "ipg": "627535", "start": 235811, "end": 236546, "strand": -1, "sequence": null}], "clusters": []}, {"accession": "DBCNXZ010000002.1", "subjects": [{"id": null, "hits": [{"query": "SCO5086", "subject": "HGJ0003188.1", "identity": 39.37, "coverage": 97.31800766283524, "evalue": 5.96e-48, "bitscore": 169.0}], "name": "HGJ0003188.1", "ipg": "627535", "start": 235812, "end": 236547, "strand": -1, "sequence": null}], "clusters": []}, {"accession": "DBCNYB010000003.1", "subjects": [{"id": null, "hits": [{"query": "SCO5086", "subject": "HGJ0007250.1", "identity": 39.37, "coverage": 97.31800766283524, "evalue": 5.96e-48, "bitscore": 169.0}], "name": "HGJ0007250.1", "ipg": "627535", "start": 235811, "end": 236546, "strand": -1, "sequence": null}], "clusters": []}, {"accession": "DBCNYA010000003.1", "subjects": [{"id": null, "hits": [{"query": "SCO5086", "subject": "HGJ0010894.1", "identity": 39.37, "coverage": 97.31800766283524, "evalue": 5.96e-48, "bitscore": 169.0}], "name": "HGJ0010894.1", "ipg": "627535", "start": 235811, "end": 236546, "strand": -1, "sequence": null}], "clusters": []}, {"accession": "DBCNYJ010000003.1", "subjects": [{"id": null, "hits": [{"query": "SCO5086", "subject": "HGJ0014674.1", "identity": 39.37, "coverage": 97.31800766283524, "evalue": 5.96e-48, "bitscore": 169.0}], "name": "HGJ0014674.1", "ipg": "627535", "start": 235811, "end": 236546, "strand": -1, "sequence": null}], "clusters": []}, {"accession": "DBCNYL010000003.1", "subjects": [{"id": null, "hits": [{"query": "SCO5086", "subject": "HGJ0018416.1", "identity": 39.37, "coverage": 97.31800766283524, "evalue": 5.96e-48, "bitscore": 169.0}], "name": "HGJ0018416.1", "ipg": "627535", "start": 235811, "end": 236546, "strand": -1, "sequence": null}], "clusters": []}, {"accession": "DBCNYF010000003.1", "subjects": [{"id": null, "hits": [{"query": "SCO5086", "subject": "HGJ0022306.1", "identity": 39.37, "coverage": 97.31800766283524, "evalue": 5.96e-48, "bitscore": 169.0}], "name": "HGJ0022306.1", "ipg": "627535", "start": 235811, "end": 236546, "strand": -1, "sequence": null}], "clusters": []}, {"accession": "DBCNYK010000003.1", "subjects": [{"id": null, "hits": [{"query": "SCO5086", "subject": "HGJ0026110.1", "identity": 39.37, "coverage": 97.31800766283524, "evalue": 5.96e-48, "bitscore": 169.0}], "name": "HGJ0026110.1", "ipg": "627535", "start": 235811, "end": 236546, "strand": -1, "sequence": null}], "clusters": []}, {"accession": "DBCNYI010000003.1", "subjects": [{"id": null, "hits": [{"query": "SCO5086", "subject": "HGJ0029908.1", "identity": 39.37, "coverage": 97.31800766283524, "evalue": 5.96e-48, "bitscore": 169.0}], "name": "HGJ0029908.1", "ipg": "627535", "start": 235811, "end": 236546, "strand": -1, "sequence": null}], "clusters": []}, {"accession": "DBCNYG010000003.1", "subjects": [{"id": null, "hits": [{"query": "SCO5086", "subject": "HGJ0033648.1", "identity": 39.37, "coverage": 97.31800766283524, "evalue": 5.96e-48, "bitscore": 169.0}], "name": "HGJ0033648.1", "ipg": "627535", "start": 235811, "end": 236546, "strand": -1, "sequence": null}], "clusters": []}, {"accession": "DBCNYH010000003.1", "subjects": [{"id": null, "hits": [{"query": "SCO5086", "subject": "HGJ0037318.1", "identity": 39.37, "coverage": 97.31800766283524, "evalue": 5.96e-48, "bitscore": 169.0}], "name": "HGJ0037318.1", "ipg": "627535", "start": 235811, "end": 236546, "strand": -1, "sequence": null}], "clusters": []}, {"accession": "DBCNYE010000003.1", "subjects": [{"id": null, "hits": [{"query": "SCO5086", "subject": "HGJ0041123.1", "identity": 39.37, "coverage": 97.31800766283524, "evalue": 5.96e-48, "bitscore": 169.0}], "name": "HGJ0041123.1", "ipg": "627535", "start": 235811, "end": 236546, "strand": -1, "sequence": null}], "clusters": []}, {"accession": "DBCNYN010000003.1", "subjects": [{"id": null, "hits": [{"query": "SCO5086", "subject": "HGJ0048467.1", "identity": 39.37, "coverage": 97.31800766283524, "evalue": 5.96e-48, "bitscore": 169.0}], "name": "HGJ0048467.1", "ipg": "627535", "start": 235811, "end": 236546, "strand": -1, "sequence": null}], "clusters": []}, {"accession": "DBCNYQ010000003.1", "subjects": [{"id": null, "hits": [{"query": "SCO5086", "subject": "HGJ0055782.1", "identity": 39.37, "coverage": 97.31800766283524, "evalue": 5.96e-48, "bitscore": 169.0}], "name": "HGJ0055782.1", "ipg": "627535", "start": 235811, "end": 236546, "strand": -1, "sequence": null}], "clusters": []}, {"accession": "DBCNYO010000003.1", "subjects": [{"id": null, "hits": [{"query": "SCO5086", "subject": "HGJ0059550.1", "identity": 39.37, "coverage": 97.31800766283524, "evalue": 5.96e-48, "bitscore": 169.0}], "name": "HGJ0059550.1", "ipg": "627535", "start": 235811, "end": 236546, "strand": -1, "sequence": null}], "clusters": []}, {"accession": "DBCNYM010000003.1", "subjects": [{"id": null, "hits": [{"query": "SCO5086", "subject": "HGJ0068521.1", "identity": 39.37, "coverage": 97.31800766283524, "evalue": 5.96e-48, "bitscore": 169.0}], "name": "HGJ0068521.1", "ipg": "627535", "start": 235811, "end": 236546, "strand": -1, "sequence": null}], "clusters": []}, {"accession": "CP047059.1", "subjects": [{"id": null, "hits": [{"query": "SCO5086", "subject": "QHA23251.1", "identity": 39.37, "coverage": 97.31800766283524, "evalue": 5.96e-48, "bitscore": 169.0}], "name": "QHA23251.1", "ipg": "627535", "start": 902927, "end": 903662, "strand": 1, "sequence": null}], "clusters": []}, {"accession": "DADYHJ010000001.1", "subjects": [{"id": null, "hits": [{"query": "SCO5086", "subject": "HBC3993700.1", "identity": 39.37, "coverage": 97.31800766283524, "evalue": 7.81e-48, "bitscore": 169.0}], "name": "HBC3993700.1", "ipg": "441035618", "start": 378476, "end": 379211, "strand": -1, "sequence": null}], "clusters": []}, {"accession": "DAPYBV010000001.1", "subjects": [{"id": null, "hits": [{"query": "SCO5086", "subject": "HDZ9253278.1", "identity": 39.37, "coverage": 97.31800766283524, "evalue": 7.81e-48, "bitscore": 169.0}], "name": "HDZ9253278.1", "ipg": "441035618", "start": 376394, "end": 377129, "strand": -1, "sequence": null}], "clusters": []}, {"accession": "DAPYBA010000060.1", "subjects": [{"id": null, "hits": [{"query": "SCO5086", "subject": "HDZ9126374.1", "identity": 39.37, "coverage": 97.31800766283524, "evalue": 1.7e-47, "bitscore": 168.0}], "name": "HDZ9126374.1", "ipg": "378709164", "start": 15101, "end": 15836, "strand": 1, "sequence": null}], "clusters": []}, {"accession": "DAPYCR010000001.1", "subjects": [{"id": null, "hits": [{"query": "SCO5086", "subject": "HDZ9334979.1", "identity": 39.37, "coverage": 97.31800766283524, "evalue": 1.7e-47, "bitscore": 168.0}], "name": "HDZ9334979.1", "ipg": "378709164", "start": 6134, "end": 6869, "strand": -1, "sequence": null}], "clusters": []}]}, {"name": "Vibrio cholerae", "strain": "170613-372K", "scaffolds": [{"accession": "DAMOMX010000004.1", "subjects": [{"id": null, "hits": [{"query": "SCO5086", "subject": "HDG1724565.1", "identity": 39.37, "coverage": 97.31800766283524, "evalue": 3.33e-48, "bitscore": 170.0}], "name": "HDG1724565.1", "ipg": "117603381", "start": 130071, "end": 130806, "strand": 1, "sequence": null}], "clusters": []}]}, {"name": "Vibrio cholerae", "strain": "AUSMDU00095646", "scaffolds": [{"accession": "DAXXWB010000004.1", "subjects": [{"id": null, "hits": [{"query": "SCO5086", "subject": "HFG2005131.1", "identity": 39.37, "coverage": 97.31800766283524, "evalue": 3.33e-48, "bitscore": 170.0}], "name": "HFG2005131.1", "ipg": "117603381", "start": 177669, "end": 178404, "strand": -1, "sequence": null}], "clusters": []}]}, {"name": "Vibrio cholerae", "strain": "VC_hf7", "scaffolds": [{"accession": "NZ_CP063420.1", "subjects": [{"id": null, "hits": [{"query": "SCO5086", "subject": "WP_002023219.1", "identity": 39.37, "coverage": 97.31800766283524, "evalue": 4.36e-48, "bitscore": 169.0}], "name": "WP_002023219.1", "ipg": "29046992", "start": 908499, "end": 909234, "strand": 1, "sequence": null}], "clusters": []}]}, {"name": "Vibrio cholerae", "strain": "HfVC1", "scaffolds": [{"accession": "NZ_JADPRB010000005.1", "subjects": [{"id": null, "hits": [{"query": "SCO5086", "subject": "WP_002023219.1", "identity": 39.37, "coverage": 97.31800766283524, "evalue": 4.36e-48, "bitscore": 169.0}], "name": "WP_002023219.1", "ipg": "29046992", "start": 157126, "end": 157861, "strand": -1, "sequence": null}], "clusters": []}, {"accession": "JADPRB010000005.1", "subjects": [{"id": null, "hits": [{"query": "SCO5086", "subject": "MBF8976310.1", "identity": 39.37, "coverage": 97.31800766283524, "evalue": 4.36e-48, "bitscore": 169.0}], "name": "MBF8976310.1", "ipg": "29046992", "start": 157126, "end": 157861, "strand": -1, "sequence": null}], "clusters": []}]}, {"name": "Vibrio cholerae", "strain": "HfVC2", "scaffolds": [{"accession": "NZ_JADPRC010000005.1", "subjects": [{"id": null, "hits": [{"query": "SCO5086", "subject": "WP_002023219.1", "identity": 39.37, "coverage": 97.31800766283524, "evalue": 4.36e-48, "bitscore": 169.0}], "name": "WP_002023219.1", "ipg": "29046992", "start": 156213, "end": 156948, "strand": 1, "sequence": null}], "clusters": []}, {"accession": "JADPRC010000005.1", "subjects": [{"id": null, "hits": [{"query": "SCO5086", "subject": "MBF8979760.1", "identity": 39.37, "coverage": 97.31800766283524, "evalue": 4.36e-48, "bitscore": 169.0}], "name": "MBF8979760.1", "ipg": "29046992", "start": 156213, "end": 156948, "strand": 1, "sequence": null}], "clusters": []}]}, {"name": "Vibrio cholerae", "strain": "HfVC3", "scaffolds": [{"accession": "NZ_JADPRD010000005.1", "subjects": [{"id": null, "hits": [{"query": "SCO5086", "subject": "WP_002023219.1", "identity": 39.37, "coverage": 97.31800766283524, "evalue": 4.36e-48, "bitscore": 169.0}], "name": "WP_002023219.1", "ipg": "29046992", "start": 155635, "end": 156370, "strand": 1, "sequence": null}], "clusters": []}, {"accession": "JADPRD010000005.1", "subjects": [{"id": null, "hits": [{"query": "SCO5086", "subject": "MBF8959462.1", "identity": 39.37, "coverage": 97.31800766283524, "evalue": 4.36e-48, "bitscore": 169.0}], "name": "MBF8959462.1", "ipg": "29046992", "start": 155635, "end": 156370, "strand": 1, "sequence": null}], "clusters": []}]}, {"name": "Vibrio cholerae", "strain": "HfVC4", "scaffolds": [{"accession": "NZ_JADPRE010000001.1", "subjects": [{"id": null, "hits": [{"query": "SCO5086", "subject": "WP_002023219.1", "identity": 39.37, "coverage": 97.31800766283524, "evalue": 4.36e-48, "bitscore": 169.0}], "name": "WP_002023219.1", "ipg": "29046992", "start": 157126, "end": 157861, "strand": -1, "sequence": null}], "clusters": []}, {"accession": "JADPRE010000001.1", "subjects": [{"id": null, "hits": [{"query": "SCO5086", "subject": "MBF8971298.1", "identity": 39.37, "coverage": 97.31800766283524, "evalue": 4.36e-48, "bitscore": 169.0}], "name": "MBF8971298.1", "ipg": "29046992", "start": 157126, "end": 157861, "strand": -1, "sequence": null}], "clusters": []}]}, {"name": "Vibrio cholerae", "strain": "HfVC5", "scaffolds": [{"accession": "NZ_JADPRF010000005.1", "subjects": [{"id": null, "hits": [{"query": "SCO5086", "subject": "WP_002023219.1", "identity": 39.37, "coverage": 97.31800766283524, "evalue": 4.36e-48, "bitscore": 169.0}], "name": "WP_002023219.1", "ipg": "29046992", "start": 155635, "end": 156370, "strand": 1, "sequence": null}], "clusters": []}, {"accession": "JADPRF010000005.1", "subjects": [{"id": null, "hits": [{"query": "SCO5086", "subject": "MBF8967221.1", "identity": 39.37, "coverage": 97.31800766283524, "evalue": 4.36e-48, "bitscore": 169.0}], "name": "MBF8967221.1", "ipg": "29046992", "start": 155635, "end": 156370, "strand": 1, "sequence": null}], "clusters": []}]}, {"name": "Vibrio cholerae", "strain": "HfVC6", "scaffolds": [{"accession": "NZ_JADPRG010000004.1", "subjects": [{"id": null, "hits": [{"query": "SCO5086", "subject": "WP_002023219.1", "identity": 39.37, "coverage": 97.31800766283524, "evalue": 4.36e-48, "bitscore": 169.0}], "name": "WP_002023219.1", "ipg": "29046992", "start": 157126, "end": 157861, "strand": -1, "sequence": null}], "clusters": []}, {"accession": "JADPRG010000004.1", "subjects": [{"id": null, "hits": [{"query": "SCO5086", "subject": "MBF8948221.1", "identity": 39.37, "coverage": 97.31800766283524, "evalue": 4.36e-48, "bitscore": 169.0}], "name": "MBF8948221.1", "ipg": "29046992", "start": 157126, "end": 157861, "strand": -1, "sequence": null}], "clusters": []}]}, {"name": "Vibrio cholerae", "strain": "HfVC7", "scaffolds": [{"accession": "NZ_JADPRH010000005.1", "subjects": [{"id": null, "hits": [{"query": "SCO5086", "subject": "WP_002023219.1", "identity": 39.37, "coverage": 97.31800766283524, "evalue": 4.36e-48, "bitscore": 169.0}], "name": "WP_002023219.1", "ipg": "29046992", "start": 156433, "end": 157168, "strand": 1, "sequence": null}], "clusters": []}, {"accession": "JADPRH010000005.1", "subjects": [{"id": null, "hits": [{"query": "SCO5086", "subject": "MBF8956026.1", "identity": 39.37, "coverage": 97.31800766283524, "evalue": 4.36e-48, "bitscore": 169.0}], "name": "MBF8956026.1", "ipg": "29046992", "start": 156433, "end": 157168, "strand": 1, "sequence": null}], "clusters": []}]}, {"name": "Vibrio cholerae", "strain": "N2752", "scaffolds": [{"accession": "NZ_VSGM01000020.1", "subjects": [{"id": null, "hits": [{"query": "SCO5086", "subject": "WP_002023219.1", "identity": 39.37, "coverage": 97.31800766283524, "evalue": 4.36e-48, "bitscore": 169.0}], "name": "WP_002023219.1", "ipg": "29046992", "start": 109036, "end": 109771, "strand": -1, "sequence": null}], "clusters": []}, {"accession": "VSGM01000020.1", "subjects": [{"id": null, "hits": [{"query": "SCO5086", "subject": "TXZ51966.1", "identity": 39.37, "coverage": 97.31800766283524, "evalue": 4.36e-48, "bitscore": 169.0}], "name": "TXZ51966.1", "ipg": "29046992", "start": 109036, "end": 109771, "strand": -1, "sequence": null}], "clusters": []}]}, {"name": "Vibrio cholerae", "strain": "M1516", "scaffolds": [{"accession": "NZ_VTZY01000022.1", "subjects": [{"id": null, "hits": [{"query": "SCO5086", "subject": "WP_002023219.1", "identity": 39.37, "coverage": 97.31800766283524, "evalue": 4.36e-48, "bitscore": 169.0}], "name": "WP_002023219.1", "ipg": "29046992", "start": 29794, "end": 30529, "strand": -1, "sequence": null}], "clusters": []}, {"accession": "VTZY01000022.1", "subjects": [{"id": null, "hits": [{"query": "SCO5086", "subject": "KAA1208163.1", "identity": 39.37, "coverage": 97.31800766283524, "evalue": 4.36e-48, "bitscore": 169.0}], "name": "KAA1208163.1", "ipg": "29046992", "start": 29794, "end": 30529, "strand": -1, "sequence": null}], "clusters": []}]}, {"name": "Vibrio cholerae", "strain": "PNUSAV000581", "scaffolds": [{"accession": "AAXNHV010000002.1", "subjects": [{"id": null, "hits": [{"query": "SCO5086", "subject": "EGR0568379.1", "identity": 39.37, "coverage": 97.31800766283524, "evalue": 4.36e-48, "bitscore": 169.0}], "name": "EGR0568379.1", "ipg": "29046992", "start": 222461, "end": 223196, "strand": -1, "sequence": null}], "clusters": []}]}, {"name": "Vibrio cholerae", "strain": "PNUSAV000569", "scaffolds": [{"accession": "AAXNIQ010000006.1", "subjects": [{"id": null, "hits": [{"query": "SCO5086", "subject": "EGR0677843.1", "identity": 39.37, "coverage": 97.31800766283524, "evalue": 4.36e-48, "bitscore": 169.0}], "name": "EGR0677843.1", "ipg": "29046992", "start": 156115, "end": 156850, "strand": 1, "sequence": null}], "clusters": []}]}, {"name": "Vibrio cholerae", "strain": "572503", "scaffolds": [{"accession": "AAXNWY010000002.1", "subjects": [{"id": null, "hits": [{"query": "SCO5086", "subject": "EGR2495423.1", "identity": 39.37, "coverage": 97.31800766283524, "evalue": 4.36e-48, "bitscore": 169.0}], "name": "EGR2495423.1", "ipg": "29046992", "start": 108961, "end": 109696, "strand": -1, "sequence": null}], "clusters": []}]}, {"name": "Vibrio cholerae", "strain": "275807", "scaffolds": [{"accession": "AAXOMT010000002.1", "subjects": [{"id": null, "hits": [{"query": "SCO5086", "subject": "EGR4300656.1", "identity": 39.37, "coverage": 97.31800766283524, "evalue": 4.36e-48, "bitscore": 169.0}], "name": "EGR4300656.1", "ipg": "29046992", "start": 222460, "end": 223195, "strand": -1, "sequence": null}], "clusters": []}]}, {"name": "Vibrio cholerae", "strain": "236144", "scaffolds": [{"accession": "AAXONO010000001.1", "subjects": [{"id": null, "hits": [{"query": "SCO5086", "subject": "EGR4426252.1", "identity": 39.37, "coverage": 97.31800766283524, "evalue": 4.36e-48, "bitscore": 169.0}], "name": "EGR4426252.1", "ipg": "29046992", "start": 222460, "end": 223195, "strand": -1, "sequence": null}], "clusters": []}]}, {"name": "Vibrio cholerae", "strain": "236147", "scaffolds": [{"accession": "AAXONX010000001.1", "subjects": [{"id": null, "hits": [{"query": "SCO5086", "subject": "EGR4448478.1", "identity": 39.37, "coverage": 97.31800766283524, "evalue": 4.36e-48, "bitscore": 169.0}], "name": "EGR4448478.1", "ipg": "29046992", "start": 269947, "end": 270682, "strand": -1, "sequence": null}], "clusters": []}]}, {"name": "Vibrio cholerae", "strain": "PNUSAV000089", "scaffolds": [{"accession": "AAXOWB010000002.1", "subjects": [{"id": null, "hits": [{"query": "SCO5086", "subject": "EGR5457714.1", "identity": 39.37, "coverage": 97.31800766283524, "evalue": 4.36e-48, "bitscore": 169.0}], "name": "EGR5457714.1", "ipg": "29046992", "start": 177577, "end": 178312, "strand": -1, "sequence": null}], "clusters": []}]}, {"name": "Vibrio cholerae", "strain": "HE-25", "scaffolds": [{"accession": "ALEC01000007.1", "subjects": [{"id": null, "hits": [{"query": "SCO5086", "subject": "EJH62813.1", "identity": 39.37, "coverage": 97.31800766283524, "evalue": 4.36e-48, "bitscore": 169.0}], "name": "EJH62813.1", "ipg": "29046992", "start": 1370069, "end": 1370804, "strand": -1, "sequence": null}], "clusters": []}]}, {"name": "Vibrio cholerae", "strain": "2020V-1116", "scaffolds": [{"accession": "ABHAYK010000019.1", "subjects": [{"id": null, "hits": [{"query": "SCO5086", "subject": "EJL6314691.1", "identity": 39.37, "coverage": 97.31800766283524, "evalue": 4.36e-48, "bitscore": 169.0}], "name": "EJL6314691.1", "ipg": "29046992", "start": 67875, "end": 68610, "strand": 1, "sequence": null}], "clusters": []}]}, {"name": "Vibrio cholerae", "strain": "2020V-1018", "scaffolds": [{"accession": "ABHBBL010000002.1", "subjects": [{"id": null, "hits": [{"query": "SCO5086", "subject": "EJL6605667.1", "identity": 39.37, "coverage": 97.31800766283524, "evalue": 4.36e-48, "bitscore": 169.0}], "name": "EJL6605667.1", "ipg": "29046992", "start": 192800, "end": 193535, "strand": -1, "sequence": null}], "clusters": []}]}, {"name": "Vibrio cholerae", "strain": "2020V-1013", "scaffolds": [{"accession": "ABHBCB010000002.1", "subjects": [{"id": null, "hits": [{"query": "SCO5086", "subject": "EJL6660140.1", "identity": 39.37, "coverage": 97.31800766283524, "evalue": 4.36e-48, "bitscore": 169.0}], "name": "EJL6660140.1", "ipg": "29046992", "start": 191599, "end": 192334, "strand": -1, "sequence": null}], "clusters": []}]}, {"name": "Vibrio cholerae", "strain": "PNUSAV003611", "scaffolds": [{"accession": "ABLVVX010000001.1", "subjects": [{"id": null, "hits": [{"query": "SCO5086", "subject": "EKZ8585744.1", "identity": 39.37, "coverage": 97.31800766283524, "evalue": 4.36e-48, "bitscore": 169.0}], "name": "EKZ8585744.1", "ipg": "29046992", "start": 113838, "end": 114573, "strand": -1, "sequence": null}], "clusters": []}]}, {"name": "Vibrio cholerae", "strain": "01230139", "scaffolds": [{"accession": "ABNENH010000001.1", "subjects": [{"id": null, "hits": [{"query": "SCO5086", "subject": "ELJ8506132.1", "identity": 39.37, "coverage": 97.31800766283524, "evalue": 4.36e-48, "bitscore": 169.0}], "name": "ELJ8506132.1", "ipg": "29046992", "start": 222460, "end": 223195, "strand": -1, "sequence": null}], "clusters": []}]}, {"name": "Vibrio cholerae", "strain": "01627503", "scaffolds": [{"accession": "ABWZEK010000002.1", "subjects": [{"id": null, "hits": [{"query": "SCO5086", "subject": "EOG7680806.1", "identity": 39.37, "coverage": 97.31800766283524, "evalue": 4.36e-48, "bitscore": 169.0}], "name": "EOG7680806.1", "ipg": "29046992", "start": 222460, "end": 223195, "strand": -1, "sequence": null}], "clusters": []}]}, {"name": "Vibrio cholerae", "strain": "vun8", "scaffolds": [{"accession": "DAMOKX010000002.1", "subjects": [{"id": null, "hits": [{"query": "SCO5086", "subject": "HDG1519599.1", "identity": 39.37, "coverage": 97.31800766283524, "evalue": 4.36e-48, "bitscore": 169.0}], "name": "HDG1519599.1", "ipg": "29046992", "start": 258883, "end": 259618, "strand": -1, "sequence": null}], "clusters": []}]}, {"name": "Vibrio cholerae", "strain": "vun6", "scaffolds": [{"accession": "DAMOKY010000001.1", "subjects": [{"id": null, "hits": [{"query": "SCO5086", "subject": "HDG1522892.1", "identity": 39.37, "coverage": 97.31800766283524, "evalue": 4.36e-48, "bitscore": 169.0}], "name": "HDG1522892.1", "ipg": "29046992", "start": 258883, "end": 259618, "strand": -1, "sequence": null}], "clusters": []}]}, {"name": "Vibrio cholerae", "strain": "AUSMDU00094261", "scaffolds": [{"accession": "DAXXSW010000036.1", "subjects": [{"id": null, "hits": [{"query": "SCO5086", "subject": "HFG1712864.1", "identity": 39.37, "coverage": 97.31800766283524, "evalue": 4.36e-48, "bitscore": 169.0}], "name": "HFG1712864.1", "ipg": "29046992", "start": 15209, "end": 15944, "strand": 1, "sequence": null}], "clusters": []}]}, {"name": "Vibrio cholerae", "strain": "AUSMDU00094243", "scaffolds": [{"accession": "DAXXWO010000003.1", "subjects": [{"id": null, "hits": [{"query": "SCO5086", "subject": "HFG2074981.1", "identity": 39.37, "coverage": 97.31800766283524, "evalue": 4.36e-48, "bitscore": 169.0}], "name": "HFG2074981.1", "ipg": "29046992", "start": 223416, "end": 224151, "strand": -1, "sequence": null}], "clusters": []}]}, {"name": "Vibrio cholerae", "strain": "AUSMDU00094252", "scaffolds": [{"accession": "DAXXWW010000002.1", "subjects": [{"id": null, "hits": [{"query": "SCO5086", "subject": "HFG2089300.1", "identity": 39.37, "coverage": 97.31800766283524, "evalue": 4.36e-48, "bitscore": 169.0}], "name": "HFG2089300.1", "ipg": "29046992", "start": 6186, "end": 6921, "strand": -1, "sequence": null}], "clusters": []}]}, {"name": "Vibrio cholerae", "strain": "M1526", "scaffolds": [{"accession": "VUAA01000024.1", "subjects": [{"id": null, "hits": [{"query": "SCO5086", "subject": "KAA1253290.1", "identity": 39.37, "coverage": 97.31800766283524, "evalue": 4.36e-48, "bitscore": 169.0}], "name": "KAA1253290.1", "ipg": "29046992", "start": 29788, "end": 30523, "strand": -1, "sequence": null}], "clusters": []}]}, {"name": "Vibrio cholerae", "strain": "VN152", "scaffolds": [{"accession": "NZ_AP028804.1", "subjects": [{"id": null, "hits": [{"query": "SCO5086", "subject": "WP_001925763.1", "identity": 39.37, "coverage": 97.31800766283524, "evalue": 5.02e-48, "bitscore": 169.0}], "name": "WP_001925763.1", "ipg": "24179759", "start": 1748658, "end": 1749393, "strand": -1, "sequence": null}], "clusters": []}]}, {"name": "Vibrio cholerae", "strain": "4772STDY6941189", "scaffolds": [{"accession": "NZ_CADDXA010000002.1", "subjects": [{"id": null, "hits": [{"query": "SCO5086", "subject": "WP_001925763.1", "identity": 39.37, "coverage": 97.31800766283524, "evalue": 5.02e-48, "bitscore": 169.0}], "name": "WP_001925763.1", "ipg": "24179759", "start": 90457, "end": 91192, "strand": 1, "sequence": null}], "clusters": []}]}, {"name": "Vibrio cholerae", "strain": "4772STDY6940920", "scaffolds": [{"accession": "NZ_CADDXE010000002.1", "subjects": [{"id": null, "hits": [{"query": "SCO5086", "subject": "WP_001925763.1", "identity": 39.37, "coverage": 97.31800766283524, "evalue": 5.02e-48, "bitscore": 169.0}], "name": "WP_001925763.1", "ipg": "24179759", "start": 269667, "end": 270402, "strand": -1, "sequence": null}], "clusters": []}]}, {"name": "Vibrio cholerae", "strain": "RFB16", "scaffolds": [{"accession": "NZ_CP043554.1", "subjects": [{"id": null, "hits": [{"query": "SCO5086", "subject": "WP_001925763.1", "identity": 39.37, "coverage": 97.31800766283524, "evalue": 5.02e-48, "bitscore": 169.0}], "name": "WP_001925763.1", "ipg": "24179759", "start": 859553, "end": 860288, "strand": 1, "sequence": null}], "clusters": []}, {"accession": "CP043554.1", "subjects": [{"id": null, "hits": [{"query": "SCO5086", "subject": "QEO42639.1", "identity": 39.37, "coverage": 97.31800766283524, "evalue": 5.02e-48, "bitscore": 169.0}], "name": "QEO42639.1", "ipg": "24179759", "start": 859553, "end": 860288, "strand": 1, "sequence": null}], "clusters": []}]}, {"name": "Vibrio cholerae", "strain": "2010V-1116", "scaffolds": [{"accession": "NZ_CP051124.1", "subjects": [{"id": null, "hits": [{"query": "SCO5086", "subject": "WP_001925763.1", "identity": 39.37, "coverage": 97.31800766283524, "evalue": 5.02e-48, "bitscore": 169.0}], "name": "WP_001925763.1", "ipg": "24179759", "start": 2794585, "end": 2795320, "strand": 1, "sequence": null}], "clusters": []}]}, {"name": "Vibrio cholerae", "strain": "L6G", "scaffolds": [{"accession": "NZ_CP053802.1", "subjects": [{"id": null, "hits": [{"query": "SCO5086", "subject": "WP_001925763.1", "identity": 39.37, "coverage": 97.31800766283524, "evalue": 5.02e-48, "bitscore": 169.0}], "name": "WP_001925763.1", "ipg": "24179759", "start": 909771, "end": 910506, "strand": 1, "sequence": null}], "clusters": []}, {"accession": "CP053802.1", "subjects": [{"id": null, "hits": [{"query": "SCO5086", "subject": "QKU90511.1", "identity": 39.37, "coverage": 97.31800766283524, "evalue": 5.02e-48, "bitscore": 169.0}], "name": "QKU90511.1", "ipg": "24179759", "start": 909771, "end": 910506, "strand": 1, "sequence": null}], "clusters": []}]}, {"name": "Vibrio cholerae", "strain": "Colony605", "scaffolds": [{"accession": "NZ_CP078725.1", "subjects": [{"id": null, "hits": [{"query": "SCO5086", "subject": "WP_001925763.1", "identity": 39.37, "coverage": 97.31800766283524, "evalue": 5.02e-48, "bitscore": 169.0}], "name": "WP_001925763.1", "ipg": "24179759", "start": 1452463, "end": 1453198, "strand": 1, "sequence": null}], "clusters": []}]}, {"name": "Vibrio cholerae", "strain": "DRC187", "scaffolds": [{"accession": "NZ_CP132190.1", "subjects": [{"id": null, "hits": [{"query": "SCO5086", "subject": "WP_001925763.1", "identity": 39.37, "coverage": 97.31800766283524, "evalue": 5.02e-48, "bitscore": 169.0}], "name": "WP_001925763.1", "ipg": "24179759", "start": 2326530, "end": 2327265, "strand": 1, "sequence": null}], "clusters": []}, {"accession": "CP132190.1", "subjects": [{"id": null, "hits": [{"query": "SCO5086", "subject": "WLP81515.1", "identity": 39.37, "coverage": 97.31800766283524, "evalue": 5.02e-48, "bitscore": 169.0}], "name": "WLP81515.1", "ipg": "24179759", "start": 2326530, "end": 2327265, "strand": 1, "sequence": null}], "clusters": []}]}, {"name": "Vibrio cholerae", "strain": "M1", "scaffolds": [{"accession": "NZ_JAACLQ010000020.1", "subjects": [{"id": null, "hits": [{"query": "SCO5086", "subject": "WP_001925763.1", "identity": 39.37, "coverage": 97.31800766283524, "evalue": 5.02e-48, "bitscore": 169.0}], "name": "WP_001925763.1", "ipg": "24179759", "start": 78649, "end": 79384, "strand": -1, "sequence": null}], "clusters": []}, {"accession": "JAACLQ010000020.1", "subjects": [{"id": null, "hits": [{"query": "SCO5086", "subject": "NOG04432.1", "identity": 39.37, "coverage": 97.31800766283524, "evalue": 5.02e-48, "bitscore": 169.0}], "name": "NOG04432.1", "ipg": "24179759", "start": 78649, "end": 79384, "strand": -1, "sequence": null}], "clusters": []}]}, {"name": "Vibrio cholerae", "strain": "M12", "scaffolds": [{"accession": "NZ_JAACLT010000042.1", "subjects": [{"id": null, "hits": [{"query": "SCO5086", "subject": "WP_001925763.1", "identity": 39.37, "coverage": 97.31800766283524, "evalue": 5.02e-48, "bitscore": 169.0}], "name": "WP_001925763.1", "ipg": "24179759", "start": 65006, "end": 65741, "strand": 1, "sequence": null}], "clusters": []}, {"accession": "JAACLT010000042.1", "subjects": [{"id": null, "hits": [{"query": "SCO5086", "subject": "NOF83973.1", "identity": 39.37, "coverage": 97.31800766283524, "evalue": 5.02e-48, "bitscore": 169.0}], "name": "NOF83973.1", "ipg": "24179759", "start": 65006, "end": 65741, "strand": 1, "sequence": null}], "clusters": []}]}, {"name": "Vibrio cholerae", "strain": "M18", "scaffolds": [{"accession": "NZ_JAACLY010000047.1", "subjects": [{"id": null, "hits": [{"query": "SCO5086", "subject": "WP_001925763.1", "identity": 39.37, "coverage": 97.31800766283524, "evalue": 5.02e-48, "bitscore": 169.0}], "name": "WP_001925763.1", "ipg": "24179759", "start": 6386, "end": 7121, "strand": -1, "sequence": null}], "clusters": []}, {"accession": "JAACLY010000047.1", "subjects": [{"id": null, "hits": [{"query": "SCO5086", "subject": "NOF70868.1", "identity": 39.37, "coverage": 97.31800766283524, "evalue": 5.02e-48, "bitscore": 169.0}], "name": "NOF70868.1", "ipg": "24179759", "start": 6386, "end": 7121, "strand": -1, "sequence": null}], "clusters": []}]}, {"name": "Vibrio cholerae", "strain": "M19", "scaffolds": [{"accession": "NZ_JAACLZ010000008.1", "subjects": [{"id": null, "hits": [{"query": "SCO5086", "subject": "WP_001925763.1", "identity": 39.37, "coverage": 97.31800766283524, "evalue": 5.02e-48, "bitscore": 169.0}], "name": "WP_001925763.1", "ipg": "24179759", "start": 178016, "end": 178751, "strand": -1, "sequence": null}], "clusters": []}, {"accession": "JAACLZ010000008.1", "subjects": [{"id": null, "hits": [{"query": "SCO5086", "subject": "NOF58260.1", "identity": 39.37, "coverage": 97.31800766283524, "evalue": 5.02e-48, "bitscore": 169.0}], "name": "NOF58260.1", "ipg": "24179759", "start": 178016, "end": 178751, "strand": -1, "sequence": null}], "clusters": []}]}, {"name": "Vibrio cholerae", "strain": "M2", "scaffolds": [{"accession": "NZ_JAACMA010000070.1", "subjects": [{"id": null, "hits": [{"query": "SCO5086", "subject": "WP_001925763.1", "identity": 39.37, "coverage": 97.31800766283524, "evalue": 5.02e-48, "bitscore": 169.0}], "name": "WP_001925763.1", "ipg": "24179759", "start": 6258, "end": 6993, "strand": -1, "sequence": null}], "clusters": []}, {"accession": "JAACMA010000070.1", "subjects": [{"id": null, "hits": [{"query": "SCO5086", "subject": "NOF53762.1", "identity": 39.37, "coverage": 97.31800766283524, "evalue": 5.02e-48, "bitscore": 169.0}], "name": "NOF53762.1", "ipg": "24179759", "start": 6258, "end": 6993, "strand": -1, "sequence": null}], "clusters": []}]}, {"name": "Vibrio cholerae", "strain": "M7", "scaffolds": [{"accession": "NZ_JAACMG010000025.1", "subjects": [{"id": null, "hits": [{"query": "SCO5086", "subject": "WP_001925763.1", "identity": 39.37, "coverage": 97.31800766283524, "evalue": 5.02e-48, "bitscore": 169.0}], "name": "WP_001925763.1", "ipg": "24179759", "start": 236283, "end": 237018, "strand": -1, "sequence": null}], "clusters": []}, {"accession": "JAACMG010000025.1", "subjects": [{"id": null, "hits": [{"query": "SCO5086", "subject": "NOF34826.1", "identity": 39.37, "coverage": 97.31800766283524, "evalue": 5.02e-48, "bitscore": 169.0}], "name": "NOF34826.1", "ipg": "24179759", "start": 236283, "end": 237018, "strand": -1, "sequence": null}], "clusters": []}, {"accession": "DACPOP010000003.1", "subjects": [{"id": null, "hits": [{"query": "SCO5086", "subject": "HAS4367671.1", "identity": 39.37, "coverage": 97.31800766283524, "evalue": 5.96e-48, "bitscore": 169.0}], "name": "HAS4367671.1", "ipg": "627535", "start": 235814, "end": 236549, "strand": -1, "sequence": null}], "clusters": []}]}, {"name": "Vibrio cholerae", "strain": "M9", "scaffolds": [{"accession": "NZ_JAACMI010000006.1", "subjects": [{"id": null, "hits": [{"query": "SCO5086", "subject": "WP_001925763.1", "identity": 39.37, "coverage": 97.31800766283524, "evalue": 5.02e-48, "bitscore": 169.0}], "name": "WP_001925763.1", "ipg": "24179759", "start": 134784, "end": 135519, "strand": -1, "sequence": null}], "clusters": []}, {"accession": "JAACMI010000006.1", "subjects": [{"id": null, "hits": [{"query": "SCO5086", "subject": "NOF05484.1", "identity": 39.37, "coverage": 97.31800766283524, "evalue": 5.02e-48, "bitscore": 169.0}], "name": "NOF05484.1", "ipg": "24179759", "start": 134784, "end": 135519, "strand": -1, "sequence": null}], "clusters": []}]}, {"name": "Vibrio cholerae", "strain": "16-VB00175", "scaffolds": [{"accession": "NZ_JACFTF010000007.1", "subjects": [{"id": null, "hits": [{"query": "SCO5086", "subject": "WP_001925763.1", "identity": 39.37, "coverage": 97.31800766283524, "evalue": 5.02e-48, "bitscore": 169.0}], "name": "WP_001925763.1", "ipg": "24179759", "start": 105980, "end": 106715, "strand": -1, "sequence": null}], "clusters": []}]}, {"name": "Vibrio cholerae", "strain": "4-06", "scaffolds": [{"accession": "NZ_JACWKU010000002.1", "subjects": [{"id": null, "hits": [{"query": "SCO5086", "subject": "WP_001925763.1", "identity": 39.37, "coverage": 97.31800766283524, "evalue": 5.02e-48, "bitscore": 169.0}], "name": "WP_001925763.1", "ipg": "24179759", "start": 245922, "end": 246657, "strand": -1, "sequence": null}], "clusters": []}, {"accession": "JACWKU010000002.1", "subjects": [{"id": null, "hits": [{"query": "SCO5086", "subject": "MFG5065532.1", "identity": 39.37, "coverage": 97.31800766283524, "evalue": 5.02e-48, "bitscore": 169.0}], "name": "MFG5065532.1", "ipg": "24179759", "start": 245922, "end": 246657, "strand": -1, "sequence": null}], "clusters": []}]}, {"name": "Vibrio cholerae", "strain": "NIHE_42", "scaffolds": [{"accession": "NZ_JACYRS010000021.1", "subjects": [{"id": null, "hits": [{"query": "SCO5086", "subject": "WP_001925763.1", "identity": 39.37, "coverage": 97.31800766283524, "evalue": 5.02e-48, "bitscore": 169.0}], "name": "WP_001925763.1", "ipg": "24179759", "start": 28467, "end": 29202, "strand": 1, "sequence": null}], "clusters": []}, {"accession": "JACYRS010000021.1", "subjects": [{"id": null, "hits": [{"query": "SCO5086", "subject": "MCX9582240.1", "identity": 39.37, "coverage": 97.31800766283524, "evalue": 5.02e-48, "bitscore": 169.0}], "name": "MCX9582240.1", "ipg": "24179759", "start": 28467, "end": 29202, "strand": 1, "sequence": null}], "clusters": []}]}, {"name": "Vibrio cholerae", "strain": "NIHE_40", "scaffolds": [{"accession": "NZ_JACYRU010000001.1", "subjects": [{"id": null, "hits": [{"query": "SCO5086", "subject": "WP_001925763.1", "identity": 39.37, "coverage": 97.31800766283524, "evalue": 5.02e-48, "bitscore": 169.0}], "name": "WP_001925763.1", "ipg": "24179759", "start": 82767, "end": 83502, "strand": -1, "sequence": null}], "clusters": []}, {"accession": "JACYRU010000001.1", "subjects": [{"id": null, "hits": [{"query": "SCO5086", "subject": "MCX9582955.1", "identity": 39.37, "coverage": 97.31800766283524, "evalue": 5.02e-48, "bitscore": 169.0}], "name": "MCX9582955.1", "ipg": "24179759", "start": 82767, "end": 83502, "strand": -1, "sequence": null}], "clusters": []}]}, {"name": "Vibrio cholerae", "strain": "Vc306", "scaffolds": [{"accession": "NZ_JAEMEZ010000001.1", "subjects": [{"id": null, "hits": [{"query": "SCO5086", "subject": "WP_001925763.1", "identity": 39.37, "coverage": 97.31800766283524, "evalue": 5.02e-48, "bitscore": 169.0}], "name": "WP_001925763.1", "ipg": "24179759", "start": 496828, "end": 497563, "strand": 1, "sequence": null}], "clusters": []}, {"accession": "JAEMEZ010000001.1", "subjects": [{"id": null, "hits": [{"query": "SCO5086", "subject": "MBJ6974273.1", "identity": 39.37, "coverage": 97.31800766283524, "evalue": 5.02e-48, "bitscore": 169.0}], "name": "MBJ6974273.1", "ipg": "24179759", "start": 496828, "end": 497563, "strand": 1, "sequence": null}], "clusters": []}, {"accession": "NZ_JAMXOO010000001.1", "subjects": [{"id": null, "hits": [{"query": "SCO5086", "subject": "WP_001918744.1", "identity": 39.37, "coverage": 97.31800766283524, "evalue": 5.96e-48, "bitscore": 169.0}], "name": "WP_001918744.1", "ipg": "627535", "start": 499881, "end": 500616, "strand": 1, "sequence": null}], "clusters": []}, {"accession": "JAMXOO010000001.1", "subjects": [{"id": null, "hits": [{"query": "SCO5086", "subject": "MFA0908660.1", "identity": 39.37, "coverage": 97.31800766283524, "evalue": 5.96e-48, "bitscore": 169.0}], "name": "MFA0908660.1", "ipg": "627535", "start": 499881, "end": 500616, "strand": 1, "sequence": null}], "clusters": []}]}, {"name": "Vibrio cholerae", "strain": "Vc384", "scaffolds": [{"accession": "NZ_JAEMFC010000002.1", "subjects": [{"id": null, "hits": [{"query": "SCO5086", "subject": "WP_001925763.1", "identity": 39.37, "coverage": 97.31800766283524, "evalue": 5.02e-48, "bitscore": 169.0}], "name": "WP_001925763.1", "ipg": "24179759", "start": 130171, "end": 130906, "strand": 1, "sequence": null}], "clusters": []}, {"accession": "JAEMFC010000002.1", "subjects": [{"id": null, "hits": [{"query": "SCO5086", "subject": "MBJ6970684.1", "identity": 39.37, "coverage": 97.31800766283524, "evalue": 5.02e-48, "bitscore": 169.0}], "name": "MBJ6970684.1", "ipg": "24179759", "start": 130171, "end": 130906, "strand": 1, "sequence": null}], "clusters": []}]}, {"name": "Vibrio cholerae", "strain": "C19p.c", "scaffolds": [{"accession": "NZ_JAHANT010000001.1", "subjects": [{"id": null, "hits": [{"query": "SCO5086", "subject": "WP_001925763.1", "identity": 39.37, "coverage": 97.31800766283524, "evalue": 5.02e-48, "bitscore": 169.0}], "name": "WP_001925763.1", "ipg": "24179759", "start": 416511, "end": 417246, "strand": -1, "sequence": null}], "clusters": []}]}, {"name": "Vibrio cholerae", "strain": "C19p.b", "scaffolds": [{"accession": "NZ_JAHANU010000001.1", "subjects": [{"id": null, "hits": [{"query": "SCO5086", "subject": "WP_001925763.1", "identity": 39.37, "coverage": 97.31800766283524, "evalue": 5.02e-48, "bitscore": 169.0}], "name": "WP_001925763.1", "ipg": "24179759", "start": 496387, "end": 497122, "strand": 1, "sequence": null}], "clusters": []}]}, {"name": "Vibrio cholerae", "strain": "C19c.B", "scaffolds": [{"accession": "NZ_JAHANX010000001.1", "subjects": [{"id": null, "hits": [{"query": "SCO5086", "subject": "WP_001925763.1", "identity": 39.37, "coverage": 97.31800766283524, "evalue": 5.02e-48, "bitscore": 169.0}], "name": "WP_001925763.1", "ipg": "24179759", "start": 387307, "end": 388042, "strand": -1, "sequence": null}], "clusters": []}]}, {"name": "Vibrio cholerae", "strain": "C19c.a", "scaffolds": [{"accession": "NZ_JAHANY010000001.1", "subjects": [{"id": null, "hits": [{"query": "SCO5086", "subject": "WP_001925763.1", "identity": 39.37, "coverage": 97.31800766283524, "evalue": 5.02e-48, "bitscore": 169.0}], "name": "WP_001925763.1", "ipg": "24179759", "start": 498893, "end": 499628, "strand": 1, "sequence": null}], "clusters": []}]}, {"name": "Vibrio cholerae", "strain": "C18x.b", "scaffolds": [{"accession": "NZ_JAHAOA010000002.1", "subjects": [{"id": null, "hits": [{"query": "SCO5086", "subject": "WP_001925763.1", "identity": 39.37, "coverage": 97.31800766283524, "evalue": 5.02e-48, "bitscore": 169.0}], "name": "WP_001925763.1", "ipg": "24179759", "start": 206566, "end": 207301, "strand": -1, "sequence": null}], "clusters": []}]}, {"name": "Vibrio cholerae", "strain": "C18s.b", "scaffolds": [{"accession": "NZ_JAHAOB010000001.1", "subjects": [{"id": null, "hits": [{"query": "SCO5086", "subject": "WP_001925763.1", "identity": 39.37, "coverage": 97.31800766283524, "evalue": 5.02e-48, "bitscore": 169.0}], "name": "WP_001925763.1", "ipg": "24179759", "start": 387307, "end": 388042, "strand": -1, "sequence": null}], "clusters": []}]}, {"name": "Vibrio cholerae", "strain": "C18S.a", "scaffolds": [{"accession": "NZ_JAHAOC010000001.1", "subjects": [{"id": null, "hits": [{"query": "SCO5086", "subject": "WP_001925763.1", "identity": 39.37, "coverage": 97.31800766283524, "evalue": 5.02e-48, "bitscore": 169.0}], "name": "WP_001925763.1", "ipg": "24179759", "start": 497227, "end": 497962, "strand": 1, "sequence": null}], "clusters": []}]}, {"name": "Vibrio cholerae", "strain": "C11G.R", "scaffolds": [{"accession": "NZ_JAHAOF010000001.1", "subjects": [{"id": null, "hits": [{"query": "SCO5086", "subject": "WP_001925763.1", "identity": 39.37, "coverage": 97.31800766283524, "evalue": 5.02e-48, "bitscore": 169.0}], "name": "WP_001925763.1", "ipg": "24179759", "start": 497067, "end": 497802, "strand": 1, "sequence": null}], "clusters": []}]}, {"name": "Vibrio cholerae", "strain": "C4C.1", "scaffolds": [{"accession": "NZ_JAHAOI010000001.1", "subjects": [{"id": null, "hits": [{"query": "SCO5086", "subject": "WP_001925763.1", "identity": 39.37, "coverage": 97.31800766283524, "evalue": 5.02e-48, "bitscore": 169.0}], "name": "WP_001925763.1", "ipg": "24179759", "start": 498300, "end": 499035, "strand": 1, "sequence": null}], "clusters": []}]}, {"name": "Vibrio cholerae", "strain": "C2XS.1", "scaffolds": [{"accession": "NZ_JAHAOJ010000001.1", "subjects": [{"id": null, "hits": [{"query": "SCO5086", "subject": "WP_001925763.1", "identity": 39.37, "coverage": 97.31800766283524, "evalue": 5.02e-48, "bitscore": 169.0}], "name": "WP_001925763.1", "ipg": "24179759", "start": 387307, "end": 388042, "strand": -1, "sequence": null}], "clusters": []}]}, {"name": "Vibrio cholerae", "strain": "C1S.2", "scaffolds": [{"accession": "NZ_JAHAOK010000002.1", "subjects": [{"id": null, "hits": [{"query": "SCO5086", "subject": "WP_001925763.1", "identity": 39.37, "coverage": 97.31800766283524, "evalue": 5.02e-48, "bitscore": 169.0}], "name": "WP_001925763.1", "ipg": "24179759", "start": 107725, "end": 108460, "strand": -1, "sequence": null}], "clusters": []}]}, {"name": "Vibrio cholerae", "strain": "C1F.2", "scaffolds": [{"accession": "NZ_JAHAOL010000002.1", "subjects": [{"id": null, "hits": [{"query": "SCO5086", "subject": "WP_001925763.1", "identity": 39.37, "coverage": 97.31800766283524, "evalue": 5.02e-48, "bitscore": 169.0}], "name": "WP_001925763.1", "ipg": "24179759", "start": 107725, "end": 108460, "strand": -1, "sequence": null}], "clusters": []}]}, {"name": "Vibrio cholerae", "strain": "M18C.4", "scaffolds": [{"accession": "NZ_JAHAVS010000001.1", "subjects": [{"id": null, "hits": [{"query": "SCO5086", "subject": "WP_001925763.1", "identity": 39.37, "coverage": 97.31800766283524, "evalue": 5.02e-48, "bitscore": 169.0}], "name": "WP_001925763.1", "ipg": "24179759", "start": 498893, "end": 499628, "strand": 1, "sequence": null}], "clusters": []}]}, {"name": "Vibrio cholerae", "strain": "41", "scaffolds": [{"accession": "NZ_JAJPEH010000001.1", "subjects": [{"id": null, "hits": [{"query": "SCO5086", "subject": "WP_001925763.1", "identity": 39.37, "coverage": 97.31800766283524, "evalue": 5.02e-48, "bitscore": 169.0}], "name": "WP_001925763.1", "ipg": "24179759", "start": 132796, "end": 133531, "strand": -1, "sequence": null}], "clusters": []}, {"accession": "JAJPEH010000001.1", "subjects": [{"id": null, "hits": [{"query": "SCO5086", "subject": "MCD6721947.1", "identity": 39.37, "coverage": 97.31800766283524, "evalue": 5.02e-48, "bitscore": 169.0}], "name": "MCD6721947.1", "ipg": "24179759", "start": 132796, "end": 133531, "strand": -1, "sequence": null}], "clusters": []}]}, {"name": "Vibrio cholerae", "strain": "E4", "scaffolds": [{"accession": "NZ_JALDBX010000003.1", "subjects": [{"id": null, "hits": [{"query": "SCO5086", "subject": "WP_001925763.1", "identity": 39.37, "coverage": 97.31800766283524, "evalue": 5.02e-48, "bitscore": 169.0}], "name": "WP_001925763.1", "ipg": "24179759", "start": 238139, "end": 238874, "strand": -1, "sequence": null}], "clusters": []}, {"accession": "JALDBX010000003.1", "subjects": [{"id": null, "hits": [{"query": "SCO5086", "subject": "MCU4220227.1", "identity": 39.37, "coverage": 97.31800766283524, "evalue": 5.02e-48, "bitscore": 169.0}], "name": "MCU4220227.1", "ipg": "24179759", "start": 238139, "end": 238874, "strand": -1, "sequence": null}], "clusters": []}, {"accession": "NZ_CP033515.1", "subjects": [{"id": null, "hits": [{"query": "SCO5086", "subject": "WP_001918744.1", "identity": 39.37, "coverage": 97.31800766283524, "evalue": 5.96e-48, "bitscore": 169.0}], "name": "WP_001918744.1", "ipg": "627535", "start": 908396, "end": 909131, "strand": 1, "sequence": null}], "clusters": []}, {"accession": "CP033515.1", "subjects": [{"id": null, "hits": [{"query": "SCO5086", "subject": "AYV11351.1", "identity": 39.37, "coverage": 97.31800766283524, "evalue": 5.96e-48, "bitscore": 169.0}], "name": "AYV11351.1", "ipg": "627535", "start": 908396, "end": 909131, "strand": 1, "sequence": null}], "clusters": []}]}, {"name": "Vibrio cholerae", "strain": "N21-2239", "scaffolds": [{"accession": "NZ_JAUPCX010000001.1", "subjects": [{"id": null, "hits": [{"query": "SCO5086", "subject": "WP_001925763.1", "identity": 39.37, "coverage": 97.31800766283524, "evalue": 5.02e-48, "bitscore": 169.0}], "name": "WP_001925763.1", "ipg": "24179759", "start": 500189, "end": 500924, "strand": 1, "sequence": null}], "clusters": []}, {"accession": "JAUPCX010000001.1", "subjects": [{"id": null, "hits": [{"query": "SCO5086", "subject": "MDV2316162.1", "identity": 39.37, "coverage": 97.31800766283524, "evalue": 5.02e-48, "bitscore": 169.0}], "name": "MDV2316162.1", "ipg": "24179759", "start": 500189, "end": 500924, "strand": 1, "sequence": null}], "clusters": []}]}, {"name": "Vibrio cholerae", "strain": "N19-2973", "scaffolds": [{"accession": "NZ_JAUPDB010000003.1", "subjects": [{"id": null, "hits": [{"query": "SCO5086", "subject": "WP_001925763.1", "identity": 39.37, "coverage": 97.31800766283524, "evalue": 5.02e-48, "bitscore": 169.0}], "name": "WP_001925763.1", "ipg": "24179759", "start": 497699, "end": 498434, "strand": 1, "sequence": null}], "clusters": []}, {"accession": "JAUPDB010000003.1", "subjects": [{"id": null, "hits": [{"query": "SCO5086", "subject": "MDV2310531.1", "identity": 39.37, "coverage": 97.31800766283524, "evalue": 5.02e-48, "bitscore": 169.0}], "name": "MDV2310531.1", "ipg": "24179759", "start": 497699, "end": 498434, "strand": 1, "sequence": null}], "clusters": []}]}, {"name": "Vibrio cholerae", "strain": "DRC186", "scaffolds": [{"accession": "NZ_JAVAXO010000001.1", "subjects": [{"id": null, "hits": [{"query": "SCO5086", "subject": "WP_001925763.1", "identity": 39.37, "coverage": 97.31800766283524, "evalue": 5.02e-48, "bitscore": 169.0}], "name": "WP_001925763.1", "ipg": "24179759", "start": 629225, "end": 629960, "strand": -1, "sequence": null}], "clusters": []}]}, {"name": "Vibrio cholerae", "strain": "18-VB00600", "scaffolds": [{"accession": "NZ_JAYDBW010000001.1", "subjects": [{"id": null, "hits": [{"query": "SCO5086", "subject": "WP_001925763.1", "identity": 39.37, "coverage": 97.31800766283524, "evalue": 5.02e-48, "bitscore": 169.0}], "name": "WP_001925763.1", "ipg": "24179759", "start": 148511, "end": 149246, "strand": -1, "sequence": null}], "clusters": []}]}, {"name": "Vibrio cholerae", "strain": "18-VB00598", "scaffolds": [{"accession": "NZ_JAYDBX010000007.1", "subjects": [{"id": null, "hits": [{"query": "SCO5086", "subject": "WP_001925763.1", "identity": 39.37, "coverage": 97.31800766283524, "evalue": 5.02e-48, "bitscore": 169.0}], "name": "WP_001925763.1", "ipg": "24179759", "start": 204377, "end": 205112, "strand": -1, "sequence": null}], "clusters": []}]}, {"name": "Vibrio cholerae", "strain": "18-VB00162", "scaffolds": [{"accession": "NZ_JAYDCH010000001.1", "subjects": [{"id": null, "hits": [{"query": "SCO5086", "subject": "WP_001925763.1", "identity": 39.37, "coverage": 97.31800766283524, "evalue": 5.02e-48, "bitscore": 169.0}], "name": "WP_001925763.1", "ipg": "24179759", "start": 491049, "end": 491784, "strand": 1, "sequence": null}], "clusters": []}]}, {"name": "Vibrio cholerae", "strain": "18-VB00564", "scaffolds": [{"accession": "NZ_JBAFTT010000001.1", "subjects": [{"id": null, "hits": [{"query": "SCO5086", "subject": "WP_001925763.1", "identity": 39.37, "coverage": 97.31800766283524, "evalue": 5.02e-48, "bitscore": 169.0}], "name": "WP_001925763.1", "ipg": "24179759", "start": 381280, "end": 382015, "strand": 1, "sequence": null}], "clusters": []}]}, {"name": "Vibrio cholerae", "strain": "18-VB00561", "scaffolds": [{"accession": "NZ_JBAFTV010000059.1", "subjects": [{"id": null, "hits": [{"query": "SCO5086", "subject": "WP_001925763.1", "identity": 39.37, "coverage": 97.31800766283524, "evalue": 5.02e-48, "bitscore": 169.0}], "name": "WP_001925763.1", "ipg": "24179759", "start": 6092, "end": 6827, "strand": -1, "sequence": null}], "clusters": []}]}, {"name": "Vibrio cholerae", "strain": "18-VB00270", "scaffolds": [{"accession": "NZ_JBAFUC010000043.1", "subjects": [{"id": null, "hits": [{"query": "SCO5086", "subject": "WP_001925763.1", "identity": 39.37, "coverage": 97.31800766283524, "evalue": 5.02e-48, "bitscore": 169.0}], "name": "WP_001925763.1", "ipg": "24179759", "start": 17805, "end": 18540, "strand": 1, "sequence": null}], "clusters": []}]}, {"name": "Vibrio cholerae", "strain": "18-VB00197", "scaffolds": [{"accession": "NZ_JBAFUD010000007.1", "subjects": [{"id": null, "hits": [{"query": "SCO5086", "subject": "WP_001925763.1", "identity": 39.37, "coverage": 97.31800766283524, "evalue": 5.02e-48, "bitscore": 169.0}], "name": "WP_001925763.1", "ipg": "24179759", "start": 31295, "end": 32030, "strand": 1, "sequence": null}], "clusters": []}]}, {"name": "Vibrio cholerae", "strain": "18-VB00111", "scaffolds": [{"accession": "NZ_JBAFUE010000004.1", "subjects": [{"id": null, "hits": [{"query": "SCO5086", "subject": "WP_001925763.1", "identity": 39.37, "coverage": 97.31800766283524, "evalue": 5.02e-48, "bitscore": 169.0}], "name": "WP_001925763.1", "ipg": "24179759", "start": 146458, "end": 147193, "strand": 1, "sequence": null}], "clusters": []}]}, {"name": "Vibrio cholerae", "strain": "18-VB00108", "scaffolds": [{"accession": "NZ_JBAFUF010000003.1", "subjects": [{"id": null, "hits": [{"query": "SCO5086", "subject": "WP_001925763.1", "identity": 39.37, "coverage": 97.31800766283524, "evalue": 5.02e-48, "bitscore": 169.0}], "name": "WP_001925763.1", "ipg": "24179759", "start": 147261, "end": 147996, "strand": 1, "sequence": null}], "clusters": []}]}, {"name": "Vibrio cholerae", "strain": "18-VB00104", "scaffolds": [{"accession": "NZ_JBAFUG010000001.1", "subjects": [{"id": null, "hits": [{"query": "SCO5086", "subject": "WP_001925763.1", "identity": 39.37, "coverage": 97.31800766283524, "evalue": 5.02e-48, "bitscore": 169.0}], "name": "WP_001925763.1", "ipg": "24179759", "start": 147125, "end": 147860, "strand": 1, "sequence": null}], "clusters": []}]}, {"name": "Vibrio cholerae", "strain": "IRLE0190", "scaffolds": [{"accession": "NZ_JBAFYH010000002.1", "subjects": [{"id": null, "hits": [{"query": "SCO5086", "subject": "WP_001925763.1", "identity": 39.37, "coverage": 97.31800766283524, "evalue": 5.02e-48, "bitscore": 169.0}], "name": "WP_001925763.1", "ipg": "24179759", "start": 79265, "end": 80000, "strand": 1, "sequence": null}], "clusters": []}, {"accession": "JBAFYH010000002.1", "subjects": [{"id": null, "hits": [{"query": "SCO5086", "subject": "MFO4640632.1", "identity": 39.37, "coverage": 97.31800766283524, "evalue": 5.02e-48, "bitscore": 169.0}], "name": "MFO4640632.1", "ipg": "24179759", "start": 79265, "end": 80000, "strand": 1, "sequence": null}], "clusters": []}]}, {"name": "Vibrio cholerae", "strain": "IRLE0043", "scaffolds": [{"accession": "NZ_JBAFZM010000001.1", "subjects": [{"id": null, "hits": [{"query": "SCO5086", "subject": "WP_001925763.1", "identity": 39.37, "coverage": 97.31800766283524, "evalue": 5.02e-48, "bitscore": 169.0}], "name": "WP_001925763.1", "ipg": "24179759", "start": 380298, "end": 381033, "strand": -1, "sequence": null}], "clusters": []}, {"accession": "JBAFZM010000001.1", "subjects": [{"id": null, "hits": [{"query": "SCO5086", "subject": "MFO4696333.1", "identity": 39.37, "coverage": 97.31800766283524, "evalue": 5.02e-48, "bitscore": 169.0}], "name": "MFO4696333.1", "ipg": "24179759", "start": 380298, "end": 381033, "strand": -1, "sequence": null}], "clusters": []}]}, {"name": "Vibrio cholerae", "strain": "Cam23", "scaffolds": [{"accession": "NZ_JBFCTU010000005.1", "subjects": [{"id": null, "hits": [{"query": "SCO5086", "subject": "WP_001925763.1", "identity": 39.37, "coverage": 97.31800766283524, "evalue": 5.02e-48, "bitscore": 169.0}], "name": "WP_001925763.1", "ipg": "24179759", "start": 41474, "end": 42209, "strand": 1, "sequence": null}], "clusters": []}, {"accession": "JBFCTU010000005.1", "subjects": [{"id": null, "hits": [{"query": "SCO5086", "subject": "MEW2628281.1", "identity": 39.37, "coverage": 97.31800766283524, "evalue": 5.02e-48, "bitscore": 169.0}], "name": "MEW2628281.1", "ipg": "24179759", "start": 41474, "end": 42209, "strand": 1, "sequence": null}], "clusters": []}]}, {"name": "Vibrio cholerae", "strain": "Cam17", "scaffolds": [{"accession": "NZ_JBFCTV010000109.1", "subjects": [{"id": null, "hits": [{"query": "SCO5086", "subject": "WP_001925763.1", "identity": 39.37, "coverage": 97.31800766283524, "evalue": 5.02e-48, "bitscore": 169.0}], "name": "WP_001925763.1", "ipg": "24179759", "start": 5566, "end": 6301, "strand": 1, "sequence": null}], "clusters": []}, {"accession": "JBFCTV010000109.1", "subjects": [{"id": null, "hits": [{"query": "SCO5086", "subject": "MEW2639219.1", "identity": 39.37, "coverage": 97.31800766283524, "evalue": 5.02e-48, "bitscore": 169.0}], "name": "MEW2639219.1", "ipg": "24179759", "start": 5566, "end": 6301, "strand": 1, "sequence": null}], "clusters": []}]}, {"name": "Vibrio cholerae", "strain": "Cam16", "scaffolds": [{"accession": "NZ_JBFECI010000062.1", "subjects": [{"id": null, "hits": [{"query": "SCO5086", "subject": "WP_001925763.1", "identity": 39.37, "coverage": 97.31800766283524, "evalue": 5.02e-48, "bitscore": 169.0}], "name": "WP_001925763.1", "ipg": "24179759", "start": 6017, "end": 6752, "strand": -1, "sequence": null}], "clusters": []}, {"accession": "JBFECI010000062.1", "subjects": [{"id": null, "hits": [{"query": "SCO5086", "subject": "MEW4553430.1", "identity": 39.37, "coverage": 97.31800766283524, "evalue": 5.02e-48, "bitscore": 169.0}], "name": "MEW4553430.1", "ipg": "24179759", "start": 6017, "end": 6752, "strand": -1, "sequence": null}], "clusters": []}]}, {"name": "Vibrio cholerae", "strain": "Cam3", "scaffolds": [{"accession": "NZ_JBFECR010000177.1", "subjects": [{"id": null, "hits": [{"query": "SCO5086", "subject": "WP_001925763.1", "identity": 39.37, "coverage": 97.31800766283524, "evalue": 5.02e-48, "bitscore": 169.0}], "name": "WP_001925763.1", "ipg": "24179759", "start": 91, "end": 826, "strand": -1, "sequence": null}], "clusters": []}, {"accession": "JBFECR010000177.1", "subjects": [{"id": null, "hits": [{"query": "SCO5086", "subject": "MEW4446738.1", "identity": 39.37, "coverage": 97.31800766283524, "evalue": 5.02e-48, "bitscore": 169.0}], "name": "MEW4446738.1", "ipg": "24179759", "start": 91, "end": 826, "strand": -1, "sequence": null}], "clusters": []}]}, {"name": "Vibrio cholerae", "strain": "Cam1", "scaffolds": [{"accession": "NZ_JBFECT010000001.1", "subjects": [{"id": null, "hits": [{"query": "SCO5086", "subject": "WP_001925763.1", "identity": 39.37, "coverage": 97.31800766283524, "evalue": 5.02e-48, "bitscore": 169.0}], "name": "WP_001925763.1", "ipg": "24179759", "start": 293738, "end": 294473, "strand": 1, "sequence": null}], "clusters": []}, {"accession": "JBFECT010000001.1", "subjects": [{"id": null, "hits": [{"query": "SCO5086", "subject": "MEW4478119.1", "identity": 39.37, "coverage": 97.31800766283524, "evalue": 5.02e-48, "bitscore": 169.0}], "name": "MEW4478119.1", "ipg": "24179759", "start": 293738, "end": 294473, "strand": 1, "sequence": null}], "clusters": []}]}, {"name": "Vibrio cholerae", "strain": "Cam4", "scaffolds": [{"accession": "NZ_JBFQDN010000081.1", "subjects": [{"id": null, "hits": [{"query": "SCO5086", "subject": "WP_001925763.1", "identity": 39.37, "coverage": 97.31800766283524, "evalue": 5.02e-48, "bitscore": 169.0}], "name": "WP_001925763.1", "ipg": "24179759", "start": 6068, "end": 6803, "strand": -1, "sequence": null}], "clusters": []}, {"accession": "JBFQDN010000081.1", "subjects": [{"id": null, "hits": [{"query": "SCO5086", "subject": "MEX2714071.1", "identity": 39.37, "coverage": 97.31800766283524, "evalue": 5.02e-48, "bitscore": 169.0}], "name": "MEX2714071.1", "ipg": "24179759", "start": 6068, "end": 6803, "strand": -1, "sequence": null}], "clusters": []}]}, {"name": "Vibrio cholerae", "strain": "133-73", "scaffolds": [{"accession": "NZ_JIDK01000003.1", "subjects": [{"id": null, "hits": [{"query": "SCO5086", "subject": "WP_001925763.1", "identity": 39.37, "coverage": 97.31800766283524, "evalue": 5.02e-48, "bitscore": 169.0}], "name": "WP_001925763.1", "ipg": "24179759", "start": 173365, "end": 174100, "strand": -1, "sequence": null}], "clusters": []}, {"accession": "JIDK01000003.1", "subjects": [{"id": null, "hits": [{"query": "SCO5086", "subject": "KFE13986.1", "identity": 39.37, "coverage": 97.31800766283524, "evalue": 5.02e-48, "bitscore": 169.0}], "name": "KFE13986.1", "ipg": "24179759", "start": 173365, "end": 174100, "strand": -1, "sequence": null}], "clusters": []}]}, {"name": "Vibrio cholerae", "strain": "ZWU0020", "scaffolds": [{"accession": "NZ_JRJX01000076.1", "subjects": [{"id": null, "hits": [{"query": "SCO5086", "subject": "WP_001925763.1", "identity": 39.37, "coverage": 97.31800766283524, "evalue": 5.02e-48, "bitscore": 169.0}], "name": "WP_001925763.1", "ipg": "24179759", "start": 113929, "end": 114664, "strand": -1, "sequence": null}], "clusters": []}]}, {"name": "Vibrio cholerae", "strain": "4295STDY6534200", "scaffolds": [{"accession": "NZ_LT992490.1", "subjects": [{"id": null, "hits": [{"query": "SCO5086", "subject": "WP_001925763.1", "identity": 39.37, "coverage": 97.31800766283524, "evalue": 5.02e-48, "bitscore": 169.0}], "name": "WP_001925763.1", "ipg": "24179759", "start": 946778, "end": 947513, "strand": 1, "sequence": null}], "clusters": []}]}, {"name": "Vibrio cholerae", "strain": "L15", "scaffolds": [{"accession": "NZ_MDYJ01000014.1", "subjects": [{"id": null, "hits": [{"query": "SCO5086", "subject": "WP_001925763.1", "identity": 39.37, "coverage": 97.31800766283524, "evalue": 5.02e-48, "bitscore": 169.0}], "name": "WP_001925763.1", "ipg": "24179759", "start": 228528, "end": 229263, "strand": -1, "sequence": null}], "clusters": []}]}, {"name": "Vibrio cholerae", "strain": "TP", "scaffolds": [{"accession": "NZ_MIPK01000244.1", "subjects": [{"id": null, "hits": [{"query": "SCO5086", "subject": "WP_001925763.1", "identity": 39.37, "coverage": 97.31800766283524, "evalue": 5.02e-48, "bitscore": 169.0}], "name": "WP_001925763.1", "ipg": "24179759", "start": 197705, "end": 198440, "strand": -1, "sequence": null}], "clusters": []}, {"accession": "MIPK01000244.1", "subjects": [{"id": null, "hits": [{"query": "SCO5086", "subject": "OFJ26654.1", "identity": 39.37, "coverage": 97.31800766283524, "evalue": 5.02e-48, "bitscore": 169.0}], "name": "OFJ26654.1", "ipg": "24179759", "start": 197705, "end": 198440, "strand": -1, "sequence": null}], "clusters": []}, {"accession": "CP137095.1", "subjects": [{"id": null, "hits": [{"query": "SCO5086", "subject": "WOQ87786.1", "identity": 39.37, "coverage": 97.31800766283524, "evalue": 5.02e-48, "bitscore": 169.0}], "name": "WOQ87786.1", "ipg": "24179759", "start": 390457, "end": 391192, "strand": -1, "sequence": null}], "clusters": []}]}, {"name": "Vibrio cholerae", "strain": "DL2111", "scaffolds": [{"accession": "NZ_MSSN01000012.1", "subjects": [{"id": null, "hits": [{"query": "SCO5086", "subject": "WP_001925763.1", "identity": 39.37, "coverage": 97.31800766283524, "evalue": 5.02e-48, "bitscore": 169.0}], "name": "WP_001925763.1", "ipg": "24179759", "start": 40870, "end": 41605, "strand": 1, "sequence": null}], "clusters": []}, {"accession": "MSSN01000012.1", "subjects": [{"id": null, "hits": [{"query": "SCO5086", "subject": "MBO1370627.1", "identity": 39.37, "coverage": 97.31800766283524, "evalue": 5.02e-48, "bitscore": 169.0}], "name": "MBO1370627.1", "ipg": "24179759", "start": 40870, "end": 41605, "strand": 1, "sequence": null}], "clusters": []}]}, {"name": "Vibrio cholerae", "strain": "DL2112", "scaffolds": [{"accession": "NZ_MSSO01000014.1", "subjects": [{"id": null, "hits": [{"query": "SCO5086", "subject": "WP_001925763.1", "identity": 39.37, "coverage": 97.31800766283524, "evalue": 5.02e-48, "bitscore": 169.0}], "name": "WP_001925763.1", "ipg": "24179759", "start": 27999, "end": 28734, "strand": 1, "sequence": null}], "clusters": []}, {"accession": "MSSO01000014.1", "subjects": [{"id": null, "hits": [{"query": "SCO5086", "subject": "MBO1366508.1", "identity": 39.37, "coverage": 97.31800766283524, "evalue": 5.02e-48, "bitscore": 169.0}], "name": "MBO1366508.1", "ipg": "24179759", "start": 27999, "end": 28734, "strand": 1, "sequence": null}], "clusters": []}]}, {"name": "Vibrio cholerae", "strain": "DL2113", "scaffolds": [{"accession": "NZ_MSSP01000009.1", "subjects": [{"id": null, "hits": [{"query": "SCO5086", "subject": "WP_001925763.1", "identity": 39.37, "coverage": 97.31800766283524, "evalue": 5.02e-48, "bitscore": 169.0}], "name": "WP_001925763.1", "ipg": "24179759", "start": 48502, "end": 49237, "strand": -1, "sequence": null}], "clusters": []}, {"accession": "MSSP01000009.1", "subjects": [{"id": null, "hits": [{"query": "SCO5086", "subject": "MBO1373134.1", "identity": 39.37, "coverage": 97.31800766283524, "evalue": 5.02e-48, "bitscore": 169.0}], "name": "MBO1373134.1", "ipg": "24179759", "start": 48502, "end": 49237, "strand": -1, "sequence": null}], "clusters": []}]}, {"name": "Vibrio cholerae", "strain": "DL2115", "scaffolds": [{"accession": "NZ_MSSR01000007.1", "subjects": [{"id": null, "hits": [{"query": "SCO5086", "subject": "WP_001925763.1", "identity": 39.37, "coverage": 97.31800766283524, "evalue": 5.02e-48, "bitscore": 169.0}], "name": "WP_001925763.1", "ipg": "24179759", "start": 108733, "end": 109468, "strand": -1, "sequence": null}], "clusters": []}, {"accession": "MSSR01000007.1", "subjects": [{"id": null, "hits": [{"query": "SCO5086", "subject": "MBO1410754.1", "identity": 39.37, "coverage": 97.31800766283524, "evalue": 5.02e-48, "bitscore": 169.0}], "name": "MBO1410754.1", "ipg": "24179759", "start": 108733, "end": 109468, "strand": -1, "sequence": null}], "clusters": []}]}, {"name": "Vibrio cholerae", "strain": "DL2116", "scaffolds": [{"accession": "NZ_MSSS01000006.1", "subjects": [{"id": null, "hits": [{"query": "SCO5086", "subject": "WP_001925763.1", "identity": 39.37, "coverage": 97.31800766283524, "evalue": 5.02e-48, "bitscore": 169.0}], "name": "WP_001925763.1", "ipg": "24179759", "start": 108733, "end": 109468, "strand": -1, "sequence": null}], "clusters": []}, {"accession": "MSSS01000006.1", "subjects": [{"id": null, "hits": [{"query": "SCO5086", "subject": "MBO1406666.1", "identity": 39.37, "coverage": 97.31800766283524, "evalue": 5.02e-48, "bitscore": 169.0}], "name": "MBO1406666.1", "ipg": "24179759", "start": 108733, "end": 109468, "strand": -1, "sequence": null}], "clusters": []}]}, {"name": "Vibrio cholerae", "strain": "DL2117", "scaffolds": [{"accession": "NZ_MSST01000007.1", "subjects": [{"id": null, "hits": [{"query": "SCO5086", "subject": "WP_001925763.1", "identity": 39.37, "coverage": 97.31800766283524, "evalue": 5.02e-48, "bitscore": 169.0}], "name": "WP_001925763.1", "ipg": "24179759", "start": 107717, "end": 108452, "strand": -1, "sequence": null}], "clusters": []}, {"accession": "MSST01000007.1", "subjects": [{"id": null, "hits": [{"query": "SCO5086", "subject": "MBO1377345.1", "identity": 39.37, "coverage": 97.31800766283524, "evalue": 5.02e-48, "bitscore": 169.0}], "name": "MBO1377345.1", "ipg": "24179759", "start": 107717, "end": 108452, "strand": -1, "sequence": null}], "clusters": []}]}, {"name": "Vibrio cholerae", "strain": "OYP4G08", "scaffolds": [{"accession": "NZ_NMTH01000012.1", "subjects": [{"id": null, "hits": [{"query": "SCO5086", "subject": "WP_001925763.1", "identity": 39.37, "coverage": 97.31800766283524, "evalue": 5.02e-48, "bitscore": 169.0}], "name": "WP_001925763.1", "ipg": "24179759", "start": 155899, "end": 156634, "strand": 1, "sequence": null}], "clusters": []}, {"accession": "NMTH01000012.1", "subjects": [{"id": null, "hits": [{"query": "SCO5086", "subject": "PAS13378.1", "identity": 39.37, "coverage": 97.31800766283524, "evalue": 5.02e-48, "bitscore": 169.0}], "name": "PAS13378.1", "ipg": "24179759", "start": 155899, "end": 156634, "strand": 1, "sequence": null}], "clusters": []}]}, {"name": "Vibrio cholerae", "strain": "173V1015", "scaffolds": [{"accession": "NZ_NOJJ01000001.1", "subjects": [{"id": null, "hits": [{"query": "SCO5086", "subject": "WP_001925763.1", "identity": 39.37, "coverage": 97.31800766283524, "evalue": 5.02e-48, "bitscore": 169.0}], "name": "WP_001925763.1", "ipg": "24179759", "start": 25395, "end": 26130, "strand": 1, "sequence": null}], "clusters": []}]}, {"name": "Vibrio cholerae", "strain": "OYP4H04", "scaffolds": [{"accession": "NZ_QEBY01000003.1", "subjects": [{"id": null, "hits": [{"query": "SCO5086", "subject": "WP_001925763.1", "identity": 39.37, "coverage": 97.31800766283524, "evalue": 5.02e-48, "bitscore": 169.0}], "name": "WP_001925763.1", "ipg": "24179759", "start": 66845, "end": 67580, "strand": 1, "sequence": null}], "clusters": []}]}, {"name": "Vibrio cholerae", "strain": "OYP4B08", "scaffolds": [{"accession": "NZ_QECF01000063.1", "subjects": [{"id": null, "hits": [{"query": "SCO5086", "subject": "WP_001925763.1", "identity": 39.37, "coverage": 97.31800766283524, "evalue": 5.02e-48, "bitscore": 169.0}], "name": "WP_001925763.1", "ipg": "24179759", "start": 34306, "end": 35041, "strand": -1, "sequence": null}], "clusters": []}]}, {"name": "Vibrio cholerae", "strain": "BD49", "scaffolds": [{"accession": "NZ_QEDG01000004.1", "subjects": [{"id": null, "hits": [{"query": "SCO5086", "subject": "WP_001925763.1", "identity": 39.37, "coverage": 97.31800766283524, "evalue": 5.02e-48, "bitscore": 169.0}], "name": "WP_001925763.1", "ipg": "24179759", "start": 155936, "end": 156671, "strand": 1, "sequence": null}], "clusters": []}]}, {"name": "Vibrio cholerae", "strain": "BD48", "scaffolds": [{"accession": "NZ_QEDH01000012.1", "subjects": [{"id": null, "hits": [{"query": "SCO5086", "subject": "WP_001925763.1", "identity": 39.37, "coverage": 97.31800766283524, "evalue": 5.02e-48, "bitscore": 169.0}], "name": "WP_001925763.1", "ipg": "24179759", "start": 376565, "end": 377300, "strand": -1, "sequence": null}], "clusters": []}]}, {"name": "Vibrio cholerae", "strain": "BD46", "scaffolds": [{"accession": "NZ_QEDJ01000052.1", "subjects": [{"id": null, "hits": [{"query": "SCO5086", "subject": "WP_001925763.1", "identity": 39.37, "coverage": 97.31800766283524, "evalue": 5.02e-48, "bitscore": 169.0}], "name": "WP_001925763.1", "ipg": "24179759", "start": 7377, "end": 8112, "strand": -1, "sequence": null}], "clusters": []}]}, {"name": "Vibrio cholerae", "strain": "BD44", "scaffolds": [{"accession": "NZ_QEDK01000004.1", "subjects": [{"id": null, "hits": [{"query": "SCO5086", "subject": "WP_001925763.1", "identity": 39.37, "coverage": 97.31800766283524, "evalue": 5.02e-48, "bitscore": 169.0}], "name": "WP_001925763.1", "ipg": "24179759", "start": 376565, "end": 377300, "strand": -1, "sequence": null}], "clusters": []}]}, {"name": "Vibrio cholerae", "strain": "BD28", "scaffolds": [{"accession": "NZ_QEDX01000002.1", "subjects": [{"id": null, "hits": [{"query": "SCO5086", "subject": "WP_001925763.1", "identity": 39.37, "coverage": 97.31800766283524, "evalue": 5.02e-48, "bitscore": 169.0}], "name": "WP_001925763.1", "ipg": "24179759", "start": 377531, "end": 378266, "strand": -1, "sequence": null}], "clusters": []}]}, {"name": "Vibrio cholerae", "strain": "BD27", "scaffolds": [{"accession": "NZ_QEDY01000004.1", "subjects": [{"id": null, "hits": [{"query": "SCO5086", "subject": "WP_001925763.1", "identity": 39.37, "coverage": 97.31800766283524, "evalue": 5.02e-48, "bitscore": 169.0}], "name": "WP_001925763.1", "ipg": "24179759", "start": 376565, "end": 377300, "strand": -1, "sequence": null}], "clusters": []}]}, {"name": "Vibrio cholerae", "strain": "BD24", "scaffolds": [{"accession": "NZ_QEEB01000010.1", "subjects": [{"id": null, "hits": [{"query": "SCO5086", "subject": "WP_001925763.1", "identity": 39.37, "coverage": 97.31800766283524, "evalue": 5.02e-48, "bitscore": 169.0}], "name": "WP_001925763.1", "ipg": "24179759", "start": 155727, "end": 156462, "strand": 1, "sequence": null}], "clusters": []}]}, {"name": "Vibrio cholerae", "strain": "BD22", "scaffolds": [{"accession": "NZ_QEED01000010.1", "subjects": [{"id": null, "hits": [{"query": "SCO5086", "subject": "WP_001925763.1", "identity": 39.37, "coverage": 97.31800766283524, "evalue": 5.02e-48, "bitscore": 169.0}], "name": "WP_001925763.1", "ipg": "24179759", "start": 376565, "end": 377300, "strand": -1, "sequence": null}], "clusters": []}]}, {"name": "Vibrio cholerae", "strain": "BD20", "scaffolds": [{"accession": "NZ_QEEF01000004.1", "subjects": [{"id": null, "hits": [{"query": "SCO5086", "subject": "WP_001925763.1", "identity": 39.37, "coverage": 97.31800766283524, "evalue": 5.02e-48, "bitscore": 169.0}], "name": "WP_001925763.1", "ipg": "24179759", "start": 156168, "end": 156903, "strand": 1, "sequence": null}], "clusters": []}]}, {"name": "Vibrio cholerae", "strain": "BD15", "scaffolds": [{"accession": "NZ_QEEJ01000005.1", "subjects": [{"id": null, "hits": [{"query": "SCO5086", "subject": "WP_001925763.1", "identity": 39.37, "coverage": 97.31800766283524, "evalue": 5.02e-48, "bitscore": 169.0}], "name": "WP_001925763.1", "ipg": "24179759", "start": 376565, "end": 377300, "strand": -1, "sequence": null}], "clusters": []}]}, {"name": "Vibrio cholerae", "strain": "BD13", "scaffolds": [{"accession": "NZ_QEEL01000014.1", "subjects": [{"id": null, "hits": [{"query": "SCO5086", "subject": "WP_001925763.1", "identity": 39.37, "coverage": 97.31800766283524, "evalue": 5.02e-48, "bitscore": 169.0}], "name": "WP_001925763.1", "ipg": "24179759", "start": 155936, "end": 156671, "strand": 1, "sequence": null}], "clusters": []}]}, {"name": "Vibrio cholerae", "strain": "BD12", "scaffolds": [{"accession": "NZ_QEEM01000005.1", "subjects": [{"id": null, "hits": [{"query": "SCO5086", "subject": "WP_001925763.1", "identity": 39.37, "coverage": 97.31800766283524, "evalue": 5.02e-48, "bitscore": 169.0}], "name": "WP_001925763.1", "ipg": "24179759", "start": 156403, "end": 157138, "strand": 1, "sequence": null}], "clusters": []}]}, {"name": "Vibrio cholerae", "strain": "BD03", "scaffolds": [{"accession": "NZ_QEEQ01000011.1", "subjects": [{"id": null, "hits": [{"query": "SCO5086", "subject": "WP_001925763.1", "identity": 39.37, "coverage": 97.31800766283524, "evalue": 5.02e-48, "bitscore": 169.0}], "name": "WP_001925763.1", "ipg": "24179759", "start": 192251, "end": 192986, "strand": -1, "sequence": null}], "clusters": []}]}, {"name": "Vibrio cholerae", "strain": "9507", "scaffolds": [{"accession": "NZ_QENS01000057.1", "subjects": [{"id": null, "hits": [{"query": "SCO5086", "subject": "WP_001925763.1", "identity": 39.37, "coverage": 97.31800766283524, "evalue": 5.02e-48, "bitscore": 169.0}], "name": "WP_001925763.1", "ipg": "24179759", "start": 170318, "end": 171053, "strand": 1, "sequence": null}], "clusters": []}, {"accession": "QENS01000057.1", "subjects": [{"id": null, "hits": [{"query": "SCO5086", "subject": "PVX18301.1", "identity": 39.37, "coverage": 97.31800766283524, "evalue": 5.02e-48, "bitscore": 169.0}], "name": "PVX18301.1", "ipg": "24179759", "start": 170318, "end": 171053, "strand": 1, "sequence": null}], "clusters": []}]}, {"name": "Vibrio cholerae", "strain": "VcCHNf3", "scaffolds": [{"accession": "NZ_QXWC01000016.1", "subjects": [{"id": null, "hits": [{"query": "SCO5086", "subject": "WP_001925763.1", "identity": 39.37, "coverage": 97.31800766283524, "evalue": 5.02e-48, "bitscore": 169.0}], "name": "WP_001925763.1", "ipg": "24179759", "start": 62746, "end": 63481, "strand": -1, "sequence": null}], "clusters": []}, {"accession": "QXWC01000016.1", "subjects": [{"id": null, "hits": [{"query": "SCO5086", "subject": "TLE20708.1", "identity": 39.37, "coverage": 97.31800766283524, "evalue": 5.02e-48, "bitscore": 169.0}], "name": "TLE20708.1", "ipg": "24179759", "start": 62746, "end": 63481, "strand": -1, "sequence": null}], "clusters": []}]}, {"name": "Vibrio cholerae", "strain": "VcCHNf4", "scaffolds": [{"accession": "NZ_QXWD01000016.1", "subjects": [{"id": null, "hits": [{"query": "SCO5086", "subject": "WP_001925763.1", "identity": 39.37, "coverage": 97.31800766283524, "evalue": 5.02e-48, "bitscore": 169.0}], "name": "WP_001925763.1", "ipg": "24179759", "start": 62795, "end": 63530, "strand": -1, "sequence": null}], "clusters": []}, {"accession": "QXWD01000016.1", "subjects": [{"id": null, "hits": [{"query": "SCO5086", "subject": "TLE32538.1", "identity": 39.37, "coverage": 97.31800766283524, "evalue": 5.02e-48, "bitscore": 169.0}], "name": "TLE32538.1", "ipg": "24179759", "start": 62795, "end": 63530, "strand": -1, "sequence": null}], "clusters": []}]}, {"name": "Vibrio cholerae", "strain": "VN-00459", "scaffolds": [{"accession": "NZ_QYYU01000003.1", "subjects": [{"id": null, "hits": [{"query": "SCO5086", "subject": "WP_001925763.1", "identity": 39.37, "coverage": 97.31800766283524, "evalue": 5.02e-48, "bitscore": 169.0}], "name": "WP_001925763.1", "ipg": "24179759", "start": 157026, "end": 157761, "strand": 1, "sequence": null}], "clusters": []}, {"accession": "QYYU01000003.1", "subjects": [{"id": null, "hits": [{"query": "SCO5086", "subject": "MCD1218415.1", "identity": 39.37, "coverage": 97.31800766283524, "evalue": 5.02e-48, "bitscore": 169.0}], "name": "MCD1218415.1", "ipg": "24179759", "start": 157026, "end": 157761, "strand": 1, "sequence": null}], "clusters": []}]}, {"name": "Vibrio cholerae", "strain": "2290", "scaffolds": [{"accession": "NZ_VHOE01000001.1", "subjects": [{"id": null, "hits": [{"query": "SCO5086", "subject": "WP_001925763.1", "identity": 39.37, "coverage": 97.31800766283524, "evalue": 5.02e-48, "bitscore": 169.0}], "name": "WP_001925763.1", "ipg": "24179759", "start": 156366, "end": 157101, "strand": 1, "sequence": null}], "clusters": []}, {"accession": "VHOE01000001.1", "subjects": [{"id": null, "hits": [{"query": "SCO5086", "subject": "NAO55821.1", "identity": 39.37, "coverage": 97.31800766283524, "evalue": 5.02e-48, "bitscore": 169.0}], "name": "NAO55821.1", "ipg": "24179759", "start": 156366, "end": 157101, "strand": 1, "sequence": null}], "clusters": []}]}, {"name": "Vibrio cholerae", "strain": "2204", "scaffolds": [{"accession": "NZ_VHOF01000002.1", "subjects": [{"id": null, "hits": [{"query": "SCO5086", "subject": "WP_001925763.1", "identity": 39.37, "coverage": 97.31800766283524, "evalue": 5.02e-48, "bitscore": 169.0}], "name": "WP_001925763.1", "ipg": "24179759", "start": 405225, "end": 405960, "strand": -1, "sequence": null}], "clusters": []}, {"accession": "VHOF01000002.1", "subjects": [{"id": null, "hits": [{"query": "SCO5086", "subject": "NAO18924.1", "identity": 39.37, "coverage": 97.31800766283524, "evalue": 5.02e-48, "bitscore": 169.0}], "name": "NAO18924.1", "ipg": "24179759", "start": 405225, "end": 405960, "strand": -1, "sequence": null}], "clusters": []}]}, {"name": "Vibrio cholerae", "strain": "P19-CHT78-07", "scaffolds": [{"accession": "NZ_VIOK01000032.1", "subjects": [{"id": null, "hits": [{"query": "SCO5086", "subject": "WP_001925763.1", "identity": 39.37, "coverage": 97.31800766283524, "evalue": 5.02e-48, "bitscore": 169.0}], "name": "WP_001925763.1", "ipg": "24179759", "start": 381691, "end": 382426, "strand": 1, "sequence": null}], "clusters": []}, {"accession": "VIOK01000032.1", "subjects": [{"id": null, "hits": [{"query": "SCO5086", "subject": "TQO81712.1", "identity": 39.37, "coverage": 97.31800766283524, "evalue": 5.02e-48, "bitscore": 169.0}], "name": "TQO81712.1", "ipg": "24179759", "start": 381691, "end": 382426, "strand": 1, "sequence": null}], "clusters": []}]}, {"name": "Vibrio cholerae", "strain": "P10-CHT64-05", "scaffolds": [{"accession": "NZ_VIOM01000001.1", "subjects": [{"id": null, "hits": [{"query": "SCO5086", "subject": "WP_001925763.1", "identity": 39.37, "coverage": 97.31800766283524, "evalue": 5.02e-48, "bitscore": 169.0}], "name": "WP_001925763.1", "ipg": "24179759", "start": 52885, "end": 53620, "strand": 1, "sequence": null}], "clusters": []}, {"accession": "VIOM01000001.1", "subjects": [{"id": null, "hits": [{"query": "SCO5086", "subject": "TQO92221.1", "identity": 39.37, "coverage": 97.31800766283524, "evalue": 5.02e-48, "bitscore": 169.0}], "name": "TQO92221.1", "ipg": "24179759", "start": 52885, "end": 53620, "strand": 1, "sequence": null}], "clusters": []}]}, {"name": "Vibrio cholerae", "strain": "P2-CHT15-00", "scaffolds": [{"accession": "NZ_VIOP01000005.1", "subjects": [{"id": null, "hits": [{"query": "SCO5086", "subject": "WP_001925763.1", "identity": 39.37, "coverage": 97.31800766283524, "evalue": 5.02e-48, "bitscore": 169.0}], "name": "WP_001925763.1", "ipg": "24179759", "start": 407674, "end": 408409, "strand": -1, "sequence": null}], "clusters": []}, {"accession": "VIOP01000005.1", "subjects": [{"id": null, "hits": [{"query": "SCO5086", "subject": "TQP04782.1", "identity": 39.37, "coverage": 97.31800766283524, "evalue": 5.02e-48, "bitscore": 169.0}], "name": "TQP04782.1", "ipg": "24179759", "start": 407674, "end": 408409, "strand": -1, "sequence": null}], "clusters": []}]}, {"name": "Vibrio cholerae", "strain": "A12JL36W91", "scaffolds": [{"accession": "NZ_VIOR01000123.1", "subjects": [{"id": null, "hits": [{"query": "SCO5086", "subject": "WP_001925763.1", "identity": 39.37, "coverage": 97.31800766283524, "evalue": 5.02e-48, "bitscore": 169.0}], "name": "WP_001925763.1", "ipg": "24179759", "start": 6166, "end": 6901, "strand": -1, "sequence": null}], "clusters": []}, {"accession": "VIOR01000123.1", "subjects": [{"id": null, "hits": [{"query": "SCO5086", "subject": "TQP08176.1", "identity": 39.37, "coverage": 97.31800766283524, "evalue": 5.02e-48, "bitscore": 169.0}], "name": "TQP08176.1", "ipg": "24179759", "start": 6166, "end": 6901, "strand": -1, "sequence": null}], "clusters": []}]}, {"name": "Vibrio cholerae", "strain": "A12JL36W82", "scaffolds": [{"accession": "NZ_VIOT01000034.1", "subjects": [{"id": null, "hits": [{"query": "SCO5086", "subject": "WP_001925763.1", "identity": 39.37, "coverage": 97.31800766283524, "evalue": 5.02e-48, "bitscore": 169.0}], "name": "WP_001925763.1", "ipg": "24179759", "start": 348327, "end": 349062, "strand": 1, "sequence": null}], "clusters": []}, {"accession": "VIOT01000034.1", "subjects": [{"id": null, "hits": [{"query": "SCO5086", "subject": "TQP26655.1", "identity": 39.37, "coverage": 97.31800766283524, "evalue": 5.02e-48, "bitscore": 169.0}], "name": "TQP26655.1", "ipg": "24179759", "start": 348327, "end": 349062, "strand": 1, "sequence": null}], "clusters": []}]}, {"name": "Vibrio cholerae", "strain": "A12JL36W25", "scaffolds": [{"accession": "NZ_VIPA01000051.1", "subjects": [{"id": null, "hits": [{"query": "SCO5086", "subject": "WP_001925763.1", "identity": 39.37, "coverage": 97.31800766283524, "evalue": 5.02e-48, "bitscore": 169.0}], "name": "WP_001925763.1", "ipg": "24179759", "start": 15443, "end": 16178, "strand": 1, "sequence": null}], "clusters": []}, {"accession": "VIPA01000051.1", "subjects": [{"id": null, "hits": [{"query": "SCO5086", "subject": "TQP48545.1", "identity": 39.37, "coverage": 97.31800766283524, "evalue": 5.02e-48, "bitscore": 169.0}], "name": "TQP48545.1", "ipg": "24179759", "start": 15443, "end": 16178, "strand": 1, "sequence": null}], "clusters": []}]}, {"name": "Vibrio cholerae", "strain": "A12JL5W90", "scaffolds": [{"accession": "NZ_VIPE01000026.1", "subjects": [{"id": null, "hits": [{"query": "SCO5086", "subject": "WP_001925763.1", "identity": 39.37, "coverage": 97.31800766283524, "evalue": 5.02e-48, "bitscore": 169.0}], "name": "WP_001925763.1", "ipg": "24179759", "start": 127934, "end": 128669, "strand": -1, "sequence": null}], "clusters": []}, {"accession": "VIPE01000026.1", "subjects": [{"id": null, "hits": [{"query": "SCO5086", "subject": "TQP60593.1", "identity": 39.37, "coverage": 97.31800766283524, "evalue": 5.02e-48, "bitscore": 169.0}], "name": "TQP60593.1", "ipg": "24179759", "start": 127934, "end": 128669, "strand": -1, "sequence": null}], "clusters": []}]}, {"name": "Vibrio cholerae", "strain": "A12JL5W13", "scaffolds": [{"accession": "NZ_VIPJ01000024.1", "subjects": [{"id": null, "hits": [{"query": "SCO5086", "subject": "WP_001925763.1", "identity": 39.37, "coverage": 97.31800766283524, "evalue": 5.02e-48, "bitscore": 169.0}], "name": "WP_001925763.1", "ipg": "24179759", "start": 173549, "end": 174284, "strand": -1, "sequence": null}], "clusters": []}, {"accession": "VIPJ01000024.1", "subjects": [{"id": null, "hits": [{"query": "SCO5086", "subject": "TQP77514.1", "identity": 39.37, "coverage": 97.31800766283524, "evalue": 5.02e-48, "bitscore": 169.0}], "name": "TQP77514.1", "ipg": "24179759", "start": 173549, "end": 174284, "strand": -1, "sequence": null}], "clusters": []}]}, {"name": "Vibrio cholerae", "strain": "A12JL4W15", "scaffolds": [{"accession": "NZ_VIPP01000068.1", "subjects": [{"id": null, "hits": [{"query": "SCO5086", "subject": "WP_001925763.1", "identity": 39.37, "coverage": 97.31800766283524, "evalue": 5.02e-48, "bitscore": 169.0}], "name": "WP_001925763.1", "ipg": "24179759", "start": 127942, "end": 128677, "strand": -1, "sequence": null}], "clusters": []}, {"accession": "VIPP01000068.1", "subjects": [{"id": null, "hits": [{"query": "SCO5086", "subject": "TQP95325.1", "identity": 39.37, "coverage": 97.31800766283524, "evalue": 5.02e-48, "bitscore": 169.0}], "name": "TQP95325.1", "ipg": "24179759", "start": 127942, "end": 128677, "strand": -1, "sequence": null}], "clusters": []}]}, {"name": "Vibrio cholerae", "strain": "A121001W1", "scaffolds": [{"accession": "NZ_VIPS01000012.1", "subjects": [{"id": null, "hits": [{"query": "SCO5086", "subject": "WP_001925763.1", "identity": 39.37, "coverage": 97.31800766283524, "evalue": 5.02e-48, "bitscore": 169.0}], "name": "WP_001925763.1", "ipg": "24179759", "start": 6273, "end": 7008, "strand": -1, "sequence": null}], "clusters": []}, {"accession": "VIPS01000012.1", "subjects": [{"id": null, "hits": [{"query": "SCO5086", "subject": "TQQ20857.1", "identity": 39.37, "coverage": 97.31800766283524, "evalue": 5.02e-48, "bitscore": 169.0}], "name": "TQQ20857.1", "ipg": "24179759", "start": 6273, "end": 7008, "strand": -1, "sequence": null}], "clusters": []}]}, {"name": "Vibrio cholerae", "strain": "A111010Z3", "scaffolds": [{"accession": "NZ_VIQA01000108.1", "subjects": [{"id": null, "hits": [{"query": "SCO5086", "subject": "WP_001925763.1", "identity": 39.37, "coverage": 97.31800766283524, "evalue": 5.02e-48, "bitscore": 169.0}], "name": "WP_001925763.1", "ipg": "24179759", "start": 160700, "end": 161435, "strand": -1, "sequence": null}], "clusters": []}, {"accession": "VIQA01000108.1", "subjects": [{"id": null, "hits": [{"query": "SCO5086", "subject": "TQQ36359.1", "identity": 39.37, "coverage": 97.31800766283524, "evalue": 5.02e-48, "bitscore": 169.0}], "name": "TQQ36359.1", "ipg": "24179759", "start": 160700, "end": 161435, "strand": -1, "sequence": null}], "clusters": []}]}, {"name": "Vibrio cholerae", "strain": "A110912Z3", "scaffolds": [{"accession": "NZ_VIQC01000020.1", "subjects": [{"id": null, "hits": [{"query": "SCO5086", "subject": "WP_001925763.1", "identity": 39.37, "coverage": 97.31800766283524, "evalue": 5.02e-48, "bitscore": 169.0}], "name": "WP_001925763.1", "ipg": "24179759", "start": 36818, "end": 37553, "strand": -1, "sequence": null}], "clusters": []}, {"accession": "VIQC01000020.1", "subjects": [{"id": null, "hits": [{"query": "SCO5086", "subject": "TQQ52068.1", "identity": 39.37, "coverage": 97.31800766283524, "evalue": 5.02e-48, "bitscore": 169.0}], "name": "TQQ52068.1", "ipg": "24179759", "start": 36818, "end": 37553, "strand": -1, "sequence": null}], "clusters": []}]}, {"name": "Vibrio cholerae", "strain": "A110912Z1", "scaffolds": [{"accession": "NZ_VIQD01000040.1", "subjects": [{"id": null, "hits": [{"query": "SCO5086", "subject": "WP_001925763.1", "identity": 39.37, "coverage": 97.31800766283524, "evalue": 5.02e-48, "bitscore": 169.0}], "name": "WP_001925763.1", "ipg": "24179759", "start": 6276, "end": 7011, "strand": -1, "sequence": null}], "clusters": []}, {"accession": "VIQD01000040.1", "subjects": [{"id": null, "hits": [{"query": "SCO5086", "subject": "TQQ62244.1", "identity": 39.37, "coverage": 97.31800766283524, "evalue": 5.02e-48, "bitscore": 169.0}], "name": "TQQ62244.1", "ipg": "24179759", "start": 6276, "end": 7011, "strand": -1, "sequence": null}], "clusters": []}]}, {"name": "Vibrio cholerae", "strain": "A110704W4", "scaffolds": [{"accession": "NZ_VIQG01000008.1", "subjects": [{"id": null, "hits": [{"query": "SCO5086", "subject": "WP_001925763.1", "identity": 39.37, "coverage": 97.31800766283524, "evalue": 5.02e-48, "bitscore": 169.0}], "name": "WP_001925763.1", "ipg": "24179759", "start": 380663, "end": 381398, "strand": 1, "sequence": null}], "clusters": []}, {"accession": "VIQG01000008.1", "subjects": [{"id": null, "hits": [{"query": "SCO5086", "subject": "TQQ76851.1", "identity": 39.37, "coverage": 97.31800766283524, "evalue": 5.02e-48, "bitscore": 169.0}], "name": "TQQ76851.1", "ipg": "24179759", "start": 380663, "end": 381398, "strand": 1, "sequence": null}], "clusters": []}]}, {"name": "Vibrio cholerae", "strain": "EL2403", "scaffolds": [{"accession": "NZ_VMOL01000089.1", "subjects": [{"id": null, "hits": [{"query": "SCO5086", "subject": "WP_001925763.1", "identity": 39.37, "coverage": 97.31800766283524, "evalue": 5.02e-48, "bitscore": 169.0}], "name": "WP_001925763.1", "ipg": "24179759", "start": 15776, "end": 16511, "strand": 1, "sequence": null}], "clusters": []}, {"accession": "VMOL01000089.1", "subjects": [{"id": null, "hits": [{"query": "SCO5086", "subject": "TVM53029.1", "identity": 39.37, "coverage": 97.31800766283524, "evalue": 5.02e-48, "bitscore": 169.0}], "name": "TVM53029.1", "ipg": "24179759", "start": 15776, "end": 16511, "strand": 1, "sequence": null}], "clusters": []}]}, {"name": "Vibrio cholerae", "strain": "EL2338", "scaffolds": [{"accession": "NZ_VMPB01000147.1", "subjects": [{"id": null, "hits": [{"query": "SCO5086", "subject": "WP_001925763.1", "identity": 39.37, "coverage": 97.31800766283524, "evalue": 5.02e-48, "bitscore": 169.0}], "name": "WP_001925763.1", "ipg": "24179759", "start": 15778, "end": 16513, "strand": 1, "sequence": null}], "clusters": []}, {"accession": "VMPB01000147.1", "subjects": [{"id": null, "hits": [{"query": "SCO5086", "subject": "TVM99809.1", "identity": 39.37, "coverage": 97.31800766283524, "evalue": 5.02e-48, "bitscore": 169.0}], "name": "TVM99809.1", "ipg": "24179759", "start": 15778, "end": 16513, "strand": 1, "sequence": null}], "clusters": []}]}, {"name": "Vibrio cholerae", "strain": "N2706", "scaffolds": [{"accession": "NZ_VSFO01000074.1", "subjects": [{"id": null, "hits": [{"query": "SCO5086", "subject": "WP_001925763.1", "identity": 39.37, "coverage": 97.31800766283524, "evalue": 5.02e-48, "bitscore": 169.0}], "name": "WP_001925763.1", "ipg": "24179759", "start": 380757, "end": 381492, "strand": 1, "sequence": null}], "clusters": []}, {"accession": "VSFO01000074.1", "subjects": [{"id": null, "hits": [{"query": "SCO5086", "subject": "TYA07725.1", "identity": 39.37, "coverage": 97.31800766283524, "evalue": 5.02e-48, "bitscore": 169.0}], "name": "TYA07725.1", "ipg": "24179759", "start": 380757, "end": 381492, "strand": 1, "sequence": null}], "clusters": []}]}, {"name": "Vibrio cholerae", "strain": "N2720", "scaffolds": [{"accession": "NZ_VSFS01000028.1", "subjects": [{"id": null, "hits": [{"query": "SCO5086", "subject": "WP_001925763.1", "identity": 39.37, "coverage": 97.31800766283524, "evalue": 5.02e-48, "bitscore": 169.0}], "name": "WP_001925763.1", "ipg": "24179759", "start": 499841, "end": 500576, "strand": 1, "sequence": null}], "clusters": []}, {"accession": "VSFS01000028.1", "subjects": [{"id": null, "hits": [{"query": "SCO5086", "subject": "TYB06998.1", "identity": 39.37, "coverage": 97.31800766283524, "evalue": 5.02e-48, "bitscore": 169.0}], "name": "TYB06998.1", "ipg": "24179759", "start": 499841, "end": 500576, "strand": 1, "sequence": null}], "clusters": []}]}, {"name": "Vibrio cholerae", "strain": "N2748", "scaffolds": [{"accession": "NZ_VSGI01000001.1", "subjects": [{"id": null, "hits": [{"query": "SCO5086", "subject": "WP_001925763.1", "identity": 39.37, "coverage": 97.31800766283524, "evalue": 5.02e-48, "bitscore": 169.0}], "name": "WP_001925763.1", "ipg": "24179759", "start": 53405, "end": 54140, "strand": 1, "sequence": null}], "clusters": []}, {"accession": "VSGI01000001.1", "subjects": [{"id": null, "hits": [{"query": "SCO5086", "subject": "TXZ62825.1", "identity": 39.37, "coverage": 97.31800766283524, "evalue": 5.02e-48, "bitscore": 169.0}], "name": "TXZ62825.1", "ipg": "24179759", "start": 53405, "end": 54140, "strand": 1, "sequence": null}], "clusters": []}]}, {"name": "Vibrio cholerae", "strain": "N2768", "scaffolds": [{"accession": "NZ_VSGZ01000037.1", "subjects": [{"id": null, "hits": [{"query": "SCO5086", "subject": "WP_001925763.1", "identity": 39.37, "coverage": 97.31800766283524, "evalue": 5.02e-48, "bitscore": 169.0}], "name": "WP_001925763.1", "ipg": "24179759", "start": 523014, "end": 523749, "strand": 1, "sequence": null}], "clusters": []}, {"accession": "VSGZ01000037.1", "subjects": [{"id": null, "hits": [{"query": "SCO5086", "subject": "TXY91355.1", "identity": 39.37, "coverage": 97.31800766283524, "evalue": 5.02e-48, "bitscore": 169.0}], "name": "TXY91355.1", "ipg": "24179759", "start": 523014, "end": 523749, "strand": 1, "sequence": null}], "clusters": []}]}, {"name": "Vibrio cholerae", "strain": "N2770", "scaffolds": [{"accession": "NZ_VSHB01000078.1", "subjects": [{"id": null, "hits": [{"query": "SCO5086", "subject": "WP_001925763.1", "identity": 39.37, "coverage": 97.31800766283524, "evalue": 5.02e-48, "bitscore": 169.0}], "name": "WP_001925763.1", "ipg": "24179759", "start": 494211, "end": 494946, "strand": 1, "sequence": null}], "clusters": []}, {"accession": "VSHB01000078.1", "subjects": [{"id": null, "hits": [{"query": "SCO5086", "subject": "TXZ27307.1", "identity": 39.37, "coverage": 97.31800766283524, "evalue": 5.02e-48, "bitscore": 169.0}], "name": "TXZ27307.1", "ipg": "24179759", "start": 494211, "end": 494946, "strand": 1, "sequence": null}], "clusters": []}]}, {"name": "Vibrio cholerae", "strain": "N2792", "scaffolds": [{"accession": "NZ_VSHV01000003.1", "subjects": [{"id": null, "hits": [{"query": "SCO5086", "subject": "WP_001925763.1", "identity": 39.37, "coverage": 97.31800766283524, "evalue": 5.02e-48, "bitscore": 169.0}], "name": "WP_001925763.1", "ipg": "24179759", "start": 219092, "end": 219827, "strand": -1, "sequence": null}], "clusters": []}, {"accession": "VSHV01000003.1", "subjects": [{"id": null, "hits": [{"query": "SCO5086", "subject": "TXY66731.1", "identity": 39.37, "coverage": 97.31800766283524, "evalue": 5.02e-48, "bitscore": 169.0}], "name": "TXY66731.1", "ipg": "24179759", "start": 219092, "end": 219827, "strand": -1, "sequence": null}], "clusters": []}]}, {"name": "Vibrio cholerae", "strain": "N2799", "scaffolds": [{"accession": "NZ_VSIB01000032.1", "subjects": [{"id": null, "hits": [{"query": "SCO5086", "subject": "WP_001925763.1", "identity": 39.37, "coverage": 97.31800766283524, "evalue": 5.02e-48, "bitscore": 169.0}], "name": "WP_001925763.1", "ipg": "24179759", "start": 436534, "end": 437269, "strand": -1, "sequence": null}], "clusters": []}, {"accession": "VSIB01000032.1", "subjects": [{"id": null, "hits": [{"query": "SCO5086", "subject": "TXX79108.1", "identity": 39.37, "coverage": 97.31800766283524, "evalue": 5.02e-48, "bitscore": 169.0}], "name": "TXX79108.1", "ipg": "24179759", "start": 436534, "end": 437269, "strand": -1, "sequence": null}], "clusters": []}]}, {"name": "Vibrio cholerae", "strain": "N2807", "scaffolds": [{"accession": "NZ_VSID01000044.1", "subjects": [{"id": null, "hits": [{"query": "SCO5086", "subject": "WP_001925763.1", "identity": 39.37, "coverage": 97.31800766283524, "evalue": 5.02e-48, "bitscore": 169.0}], "name": "WP_001925763.1", "ipg": "24179759", "start": 36586, "end": 37321, "strand": -1, "sequence": null}], "clusters": []}, {"accession": "VSID01000044.1", "subjects": [{"id": null, "hits": [{"query": "SCO5086", "subject": "TXY13272.1", "identity": 39.37, "coverage": 97.31800766283524, "evalue": 5.02e-48, "bitscore": 169.0}], "name": "TXY13272.1", "ipg": "24179759", "start": 36586, "end": 37321, "strand": -1, "sequence": null}], "clusters": []}]}, {"name": "Vibrio cholerae", "strain": "1375_03", "scaffolds": [{"accession": "NZ_WIVC01000001.1", "subjects": [{"id": null, "hits": [{"query": "SCO5086", "subject": "WP_001925763.1", "identity": 39.37, "coverage": 97.31800766283524, "evalue": 5.02e-48, "bitscore": 169.0}], "name": "WP_001925763.1", "ipg": "24179759", "start": 143908, "end": 144643, "strand": 1, "sequence": null}], "clusters": []}, {"accession": "WIVC01000001.1", "subjects": [{"id": null, "hits": [{"query": "SCO5086", "subject": "MBW5416543.1", "identity": 39.37, "coverage": 97.31800766283524, "evalue": 5.02e-48, "bitscore": 169.0}], "name": "MBW5416543.1", "ipg": "24179759", "start": 143908, "end": 144643, "strand": 1, "sequence": null}], "clusters": []}]}, {"name": "Vibrio cholerae", "strain": "2290_01", "scaffolds": [{"accession": "NZ_WIVD01000001.1", "subjects": [{"id": null, "hits": [{"query": "SCO5086", "subject": "WP_001925763.1", "identity": 39.37, "coverage": 97.31800766283524, "evalue": 5.02e-48, "bitscore": 169.0}], "name": "WP_001925763.1", "ipg": "24179759", "start": 156365, "end": 157100, "strand": 1, "sequence": null}], "clusters": []}, {"accession": "WIVD01000001.1", "subjects": [{"id": null, "hits": [{"query": "SCO5086", "subject": "MBW5429847.1", "identity": 39.37, "coverage": 97.31800766283524, "evalue": 5.02e-48, "bitscore": 169.0}], "name": "MBW5429847.1", "ipg": "24179759", "start": 156365, "end": 157100, "strand": 1, "sequence": null}], "clusters": []}]}, {"name": "Vibrio cholerae", "strain": "R18256", "scaffolds": [{"accession": "NZ_WOXP01000001.1", "subjects": [{"id": null, "hits": [{"query": "SCO5086", "subject": "WP_001925763.1", "identity": 39.37, "coverage": 97.31800766283524, "evalue": 5.02e-48, "bitscore": 169.0}], "name": "WP_001925763.1", "ipg": "24179759", "start": 493725, "end": 494460, "strand": 1, "sequence": null}], "clusters": []}, {"accession": "WOXP01000001.1", "subjects": [{"id": null, "hits": [{"query": "SCO5086", "subject": "MEB5595827.1", "identity": 39.37, "coverage": 97.31800766283524, "evalue": 5.02e-48, "bitscore": 169.0}], "name": "MEB5595827.1", "ipg": "24179759", "start": 493725, "end": 494460, "strand": 1, "sequence": null}], "clusters": []}]}, {"name": "Vibrio cholerae", "strain": "R18295", "scaffolds": [{"accession": "NZ_WOXQ01000002.1", "subjects": [{"id": null, "hits": [{"query": "SCO5086", "subject": "WP_001925763.1", "identity": 39.37, "coverage": 97.31800766283524, "evalue": 5.02e-48, "bitscore": 169.0}], "name": "WP_001925763.1", "ipg": "24179759", "start": 28307, "end": 29042, "strand": -1, "sequence": null}], "clusters": []}, {"accession": "WOXQ01000002.1", "subjects": [{"id": null, "hits": [{"query": "SCO5086", "subject": "MEB5518739.1", "identity": 39.37, "coverage": 97.31800766283524, "evalue": 5.02e-48, "bitscore": 169.0}], "name": "MEB5518739.1", "ipg": "24179759", "start": 28307, "end": 29042, "strand": -1, "sequence": null}], "clusters": []}]}, {"name": "Vibrio cholerae", "strain": "PNUSAV001198", "scaffolds": [{"accession": "AAXMJN010000001.1", "subjects": [{"id": null, "hits": [{"query": "SCO5086", "subject": "EGQ7704763.1", "identity": 39.37, "coverage": 97.31800766283524, "evalue": 5.02e-48, "bitscore": 169.0}], "name": "EGQ7704763.1", "ipg": "24179759", "start": 475073, "end": 475808, "strand": -1, "sequence": null}], "clusters": []}]}, {"name": "Vibrio cholerae", "strain": "PNUSAV001019", "scaffolds": [{"accession": "AAXMWS010000001.1", "subjects": [{"id": null, "hits": [{"query": "SCO5086", "subject": "EGQ9203893.1", "identity": 39.37, "coverage": 97.31800766283524, "evalue": 5.02e-48, "bitscore": 169.0}], "name": "EGQ9203893.1", "ipg": "24179759", "start": 346591, "end": 347326, "strand": -1, "sequence": null}], "clusters": []}]}, {"name": "Vibrio cholerae", "strain": "PNUSAV000875", "scaffolds": [{"accession": "AAXMYT010000001.1", "subjects": [{"id": null, "hits": [{"query": "SCO5086", "subject": "EGQ9330778.1", "identity": 39.37, "coverage": 97.31800766283524, "evalue": 5.02e-48, "bitscore": 169.0}], "name": "EGQ9330778.1", "ipg": "24179759", "start": 206354, "end": 207089, "strand": -1, "sequence": null}], "clusters": []}]}, {"name": "Vibrio cholerae", "strain": "PNUSAV000967", "scaffolds": [{"accession": "AAXMYZ010000001.1", "subjects": [{"id": null, "hits": [{"query": "SCO5086", "subject": "EGQ9437603.1", "identity": 39.37, "coverage": 97.31800766283524, "evalue": 5.02e-48, "bitscore": 169.0}], "name": "EGQ9437603.1", "ipg": "24179759", "start": 81056, "end": 81791, "strand": -1, "sequence": null}], "clusters": []}]}, {"name": "Vibrio cholerae", "strain": "PNUSAV001028", "scaffolds": [{"accession": "AAXMXZ010000001.1", "subjects": [{"id": null, "hits": [{"query": "SCO5086", "subject": "EGQ9576417.1", "identity": 39.37, "coverage": 97.31800766283524, "evalue": 5.02e-48, "bitscore": 169.0}], "name": "EGQ9576417.1", "ipg": "24179759", "start": 230224, "end": 230959, "strand": -1, "sequence": null}], "clusters": []}]}, {"name": "Vibrio cholerae", "strain": "PNUSAV000628", "scaffolds": [{"accession": "AAXNFV010000006.1", "subjects": [{"id": null, "hits": [{"query": "SCO5086", "subject": "EGR0410947.1", "identity": 39.37, "coverage": 97.31800766283524, "evalue": 5.02e-48, "bitscore": 169.0}], "name": "EGR0410947.1", "ipg": "24179759", "start": 176883, "end": 177618, "strand": -1, "sequence": null}], "clusters": []}]}, {"name": "Vibrio cholerae", "strain": "PNUSAV000613", "scaffolds": [{"accession": "AAXNHP010000008.1", "subjects": [{"id": null, "hits": [{"query": "SCO5086", "subject": "EGR0595895.1", "identity": 39.37, "coverage": 97.31800766283524, "evalue": 5.02e-48, "bitscore": 169.0}], "name": "EGR0595895.1", "ipg": "24179759", "start": 113842, "end": 114577, "strand": -1, "sequence": null}], "clusters": []}]}, {"name": "Vibrio cholerae", "strain": "OSF090145", "scaffolds": [{"accession": "AAXNJM010000038.1", "subjects": [{"id": null, "hits": [{"query": "SCO5086", "subject": "EGR0774988.1", "identity": 39.37, "coverage": 97.31800766283524, "evalue": 5.02e-48, "bitscore": 169.0}], "name": "EGR0774988.1", "ipg": "24179759", "start": 15208, "end": 15943, "strand": 1, "sequence": null}], "clusters": []}]}, {"name": "Vibrio cholerae", "strain": "OSF090160", "scaffolds": [{"accession": "AAXNJF010000001.1", "subjects": [{"id": null, "hits": [{"query": "SCO5086", "subject": "EGR0775859.1", "identity": 39.37, "coverage": 97.31800766283524, "evalue": 5.02e-48, "bitscore": 169.0}], "name": "EGR0775859.1", "ipg": "24179759", "start": 366214, "end": 366949, "strand": -1, "sequence": null}], "clusters": []}]}, {"name": "Vibrio cholerae", "strain": "OSF090158", "scaffolds": [{"accession": "AAXNJK010000001.1", "subjects": [{"id": null, "hits": [{"query": "SCO5086", "subject": "EGR0779617.1", "identity": 39.37, "coverage": 97.31800766283524, "evalue": 5.02e-48, "bitscore": 169.0}], "name": "EGR0779617.1", "ipg": "24179759", "start": 256510, "end": 257245, "strand": -1, "sequence": null}], "clusters": []}]}, {"name": "Vibrio cholerae", "strain": "OSF090144", "scaffolds": [{"accession": "AAXNJO010000003.1", "subjects": [{"id": null, "hits": [{"query": "SCO5086", "subject": "EGR0822171.1", "identity": 39.37, "coverage": 97.31800766283524, "evalue": 5.02e-48, "bitscore": 169.0}], "name": "EGR0822171.1", "ipg": "24179759", "start": 256508, "end": 257243, "strand": -1, "sequence": null}], "clusters": []}]}, {"name": "Vibrio cholerae", "strain": "OSF090138", "scaffolds": [{"accession": "AAXNJH010000001.1", "subjects": [{"id": null, "hits": [{"query": "SCO5086", "subject": "EGR0829688.1", "identity": 39.37, "coverage": 97.31800766283524, "evalue": 5.02e-48, "bitscore": 169.0}], "name": "EGR0829688.1", "ipg": "24179759", "start": 256508, "end": 257243, "strand": -1, "sequence": null}], "clusters": []}]}, {"name": "Vibrio cholerae", "strain": "OSF090199", "scaffolds": [{"accession": "AAXNJQ010000011.1", "subjects": [{"id": null, "hits": [{"query": "SCO5086", "subject": "EGR0882579.1", "identity": 39.37, "coverage": 97.31800766283524, "evalue": 5.02e-48, "bitscore": 169.0}], "name": "EGR0882579.1", "ipg": "24179759", "start": 156236, "end": 156971, "strand": 1, "sequence": null}], "clusters": []}]}, {"name": "Vibrio cholerae", "strain": "627382", "scaffolds": [{"accession": "AAXNLO010000001.1", "subjects": [{"id": null, "hits": [{"query": "SCO5086", "subject": "EGR1042168.1", "identity": 39.37, "coverage": 97.31800766283524, "evalue": 5.02e-48, "bitscore": 169.0}], "name": "EGR1042168.1", "ipg": "24179759", "start": 148153, "end": 148888, "strand": -1, "sequence": null}], "clusters": []}]}, {"name": "Vibrio cholerae", "strain": "633012", "scaffolds": [{"accession": "AAXNLY010000001.1", "subjects": [{"id": null, "hits": [{"query": "SCO5086", "subject": "EGR1072737.1", "identity": 39.37, "coverage": 97.31800766283524, "evalue": 5.02e-48, "bitscore": 169.0}], "name": "EGR1072737.1", "ipg": "24179759", "start": 205121, "end": 205856, "strand": -1, "sequence": null}], "clusters": []}]}, {"name": "Vibrio cholerae", "strain": "585213", "scaffolds": [{"accession": "AAXNMJ010000001.1", "subjects": [{"id": null, "hits": [{"query": "SCO5086", "subject": "EGR1122909.1", "identity": 39.37, "coverage": 97.31800766283524, "evalue": 5.02e-48, "bitscore": 169.0}], "name": "EGR1122909.1", "ipg": "24179759", "start": 213920, "end": 214655, "strand": 1, "sequence": null}], "clusters": []}]}, {"name": "Vibrio cholerae", "strain": "PNUSAV000406", "scaffolds": [{"accession": "AAXNSK010000001.1", "subjects": [{"id": null, "hits": [{"query": "SCO5086", "subject": "EGR1857383.1", "identity": 39.37, "coverage": 97.31800766283524, "evalue": 5.02e-48, "bitscore": 169.0}], "name": "EGR1857383.1", "ipg": "24179759", "start": 213505, "end": 214240, "strand": -1, "sequence": null}], "clusters": []}]}, {"name": "Vibrio cholerae", "strain": "539855", "scaffolds": [{"accession": "AAXNXK010000001.1", "subjects": [{"id": null, "hits": [{"query": "SCO5086", "subject": "EGR2413735.1", "identity": 39.37, "coverage": 97.31800766283524, "evalue": 5.02e-48, "bitscore": 169.0}], "name": "EGR2413735.1", "ipg": "24179759", "start": 207746, "end": 208481, "strand": -1, "sequence": null}], "clusters": []}]}, {"name": "Vibrio cholerae", "strain": "555453", "scaffolds": [{"accession": "AAXNXV010000001.1", "subjects": [{"id": null, "hits": [{"query": "SCO5086", "subject": "EGR2506183.1", "identity": 39.37, "coverage": 97.31800766283524, "evalue": 5.02e-48, "bitscore": 169.0}], "name": "EGR2506183.1", "ipg": "24179759", "start": 125940, "end": 126675, "strand": -1, "sequence": null}], "clusters": []}]}, {"name": "Vibrio cholerae", "strain": "358383", "scaffolds": [{"accession": "AAXOIT010000008.1", "subjects": [{"id": null, "hits": [{"query": "SCO5086", "subject": "EGR3919754.1", "identity": 39.37, "coverage": 97.31800766283524, "evalue": 5.02e-48, "bitscore": 169.0}], "name": "EGR3919754.1", "ipg": "24179759", "start": 140097, "end": 140832, "strand": 1, "sequence": null}], "clusters": []}]}, {"name": "Vibrio cholerae", "strain": "238393", "scaffolds": [{"accession": "AAXOMY010000002.1", "subjects": [{"id": null, "hits": [{"query": "SCO5086", "subject": "EGR4329857.1", "identity": 39.37, "coverage": 97.31800766283524, "evalue": 5.02e-48, "bitscore": 169.0}], "name": "EGR4329857.1", "ipg": "24179759", "start": 236238, "end": 236973, "strand": -1, "sequence": null}], "clusters": []}]}, {"name": "Vibrio cholerae", "strain": "PNUSAV000171", "scaffolds": [{"accession": "AAXOSQ010000002.1", "subjects": [{"id": null, "hits": [{"query": "SCO5086", "subject": "EGR5010659.1", "identity": 39.37, "coverage": 97.31800766283524, "evalue": 5.02e-48, "bitscore": 169.0}], "name": "EGR5010659.1", "ipg": "24179759", "start": 230862, "end": 231597, "strand": -1, "sequence": null}], "clusters": []}]}, {"name": "Vibrio cholerae", "strain": "PNUSAV000158", "scaffolds": [{"accession": "AAXOUA010000001.1", "subjects": [{"id": null, "hits": [{"query": "SCO5086", "subject": "EGR5120403.1", "identity": 39.37, "coverage": 97.31800766283524, "evalue": 5.02e-48, "bitscore": 169.0}], "name": "EGR5120403.1", "ipg": "24179759", "start": 285512, "end": 286247, "strand": -1, "sequence": null}], "clusters": []}]}, {"name": "Vibrio cholerae", "strain": "PNUSAV002035", "scaffolds": [{"accession": "ABCDNX010000001.1", "subjects": [{"id": null, "hits": [{"query": "SCO5086", "subject": "EIA3090137.1", "identity": 39.37, "coverage": 97.31800766283524, "evalue": 5.02e-48, "bitscore": 169.0}], "name": "EIA3090137.1", "ipg": "24179759", "start": 346582, "end": 347317, "strand": -1, "sequence": null}], "clusters": []}]}, {"name": "Vibrio cholerae", "strain": "PNUSAV002098", "scaffolds": [{"accession": "ABCPML010000002.1", "subjects": [{"id": null, "hits": [{"query": "SCO5086", "subject": "EID7714881.1", "identity": 39.37, "coverage": 97.31800766283524, "evalue": 5.02e-48, "bitscore": 169.0}], "name": "EID7714881.1", "ipg": "24179759", "start": 261236, "end": 261971, "strand": -1, "sequence": null}], "clusters": []}]}, {"name": "Vibrio cholerae", "strain": "PNUSAV001930", "scaffolds": [{"accession": "ABDFAQ010000050.1", "subjects": [{"id": null, "hits": [{"query": "SCO5086", "subject": "EII7298614.1", "identity": 39.37, "coverage": 97.31800766283524, "evalue": 5.02e-48, "bitscore": 169.0}], "name": "EII7298614.1", "ipg": "24179759", "start": 12255, "end": 12990, "strand": 1, "sequence": null}], "clusters": []}]}, {"name": "Vibrio cholerae", "strain": "PNUSAV002829", "scaffolds": [{"accession": "ABGHHC010000002.1", "subjects": [{"id": null, "hits": [{"query": "SCO5086", "subject": "EJF7196892.1", "identity": 39.37, "coverage": 97.31800766283524, "evalue": 5.02e-48, "bitscore": 169.0}], "name": "EJF7196892.1", "ipg": "24179759", "start": 443373, "end": 444108, "strand": -1, "sequence": null}], "clusters": []}]}, {"name": "Vibrio cholerae", "strain": "2020V-1074", "scaffolds": [{"accession": "ABHAXW010000045.1", "subjects": [{"id": null, "hits": [{"query": "SCO5086", "subject": "EJL6275030.1", "identity": 39.37, "coverage": 97.31800766283524, "evalue": 5.02e-48, "bitscore": 169.0}], "name": "EJL6275030.1", "ipg": "24179759", "start": 15093, "end": 15828, "strand": 1, "sequence": null}], "clusters": []}]}, {"name": "Vibrio cholerae", "strain": "2020V-1084", "scaffolds": [{"accession": "ABHAYM010000001.1", "subjects": [{"id": null, "hits": [{"query": "SCO5086", "subject": "EJL6318795.1", "identity": 39.37, "coverage": 97.31800766283524, "evalue": 5.02e-48, "bitscore": 169.0}], "name": "EJL6318795.1", "ipg": "24179759", "start": 163764, "end": 164499, "strand": -1, "sequence": null}], "clusters": []}]}, {"name": "Vibrio cholerae", "strain": "2021V-1080", "scaffolds": [{"accession": "ABHBAT010000001.1", "subjects": [{"id": null, "hits": [{"query": "SCO5086", "subject": "EJL6539456.1", "identity": 39.37, "coverage": 97.31800766283524, "evalue": 5.02e-48, "bitscore": 169.0}], "name": "EJL6539456.1", "ipg": "24179759", "start": 222904, "end": 223639, "strand": -1, "sequence": null}], "clusters": []}]}, {"name": "Vibrio cholerae", "strain": "2019V-1216", "scaffolds": [{"accession": "ABHBBH010000002.1", "subjects": [{"id": null, "hits": [{"query": "SCO5086", "subject": "EJL6587401.1", "identity": 39.37, "coverage": 97.31800766283524, "evalue": 5.02e-48, "bitscore": 169.0}], "name": "EJL6587401.1", "ipg": "24179759", "start": 7969, "end": 8704, "strand": -1, "sequence": null}], "clusters": []}]}, {"name": "Vibrio cholerae", "strain": "2021V-1109", "scaffolds": [{"accession": "ABHBCJ010000001.1", "subjects": [{"id": null, "hits": [{"query": "SCO5086", "subject": "EJL6681790.1", "identity": 39.37, "coverage": 97.31800766283524, "evalue": 5.02e-48, "bitscore": 169.0}], "name": "EJL6681790.1", "ipg": "24179759", "start": 443264, "end": 443999, "strand": -1, "sequence": null}], "clusters": []}]}, {"name": "Vibrio cholerae", "strain": "2021V-1120", "scaffolds": [{"accession": "ABHBCK010000021.1", "subjects": [{"id": null, "hits": [{"query": "SCO5086", "subject": "EJL6698218.1", "identity": 39.37, "coverage": 97.31800766283524, "evalue": 5.02e-48, "bitscore": 169.0}], "name": "EJL6698218.1", "ipg": "24179759", "start": 60961, "end": 61696, "strand": 1, "sequence": null}], "clusters": []}]}, {"name": "Vibrio cholerae", "strain": "2021V-1015", "scaffolds": [{"accession": "ABHBCO010000001.1", "subjects": [{"id": null, "hits": [{"query": "SCO5086", "subject": "EJL6703237.1", "identity": 39.37, "coverage": 97.31800766283524, "evalue": 5.02e-48, "bitscore": 169.0}], "name": "EJL6703237.1", "ipg": "24179759", "start": 288525, "end": 289260, "strand": -1, "sequence": null}], "clusters": []}]}, {"name": "Vibrio cholerae", "strain": "2019V-1228", "scaffolds": [{"accession": "ABHBDS010000048.1", "subjects": [{"id": null, "hits": [{"query": "SCO5086", "subject": "EJL6830858.1", "identity": 39.37, "coverage": 97.31800766283524, "evalue": 5.02e-48, "bitscore": 169.0}], "name": "EJL6830858.1", "ipg": "24179759", "start": 15282, "end": 16017, "strand": 1, "sequence": null}], "clusters": []}]}, {"name": "Vibrio cholerae", "strain": "2019V-1236", "scaffolds": [{"accession": "ABHBDZ010000003.1", "subjects": [{"id": null, "hits": [{"query": "SCO5086", "subject": "EJL6850169.1", "identity": 39.37, "coverage": 97.31800766283524, "evalue": 5.02e-48, "bitscore": 169.0}], "name": "EJL6850169.1", "ipg": "24179759", "start": 175339, "end": 176074, "strand": -1, "sequence": null}], "clusters": []}]}, {"name": "Vibrio cholerae", "strain": "2021V-1111", "scaffolds": [{"accession": "ABHBEQ010000002.1", "subjects": [{"id": null, "hits": [{"query": "SCO5086", "subject": "EJL6917833.1", "identity": 39.37, "coverage": 97.31800766283524, "evalue": 5.02e-48, "bitscore": 169.0}], "name": "EJL6917833.1", "ipg": "24179759", "start": 443365, "end": 444100, "strand": -1, "sequence": null}], "clusters": []}]}, {"name": "Vibrio cholerae", "strain": "2020V-1007", "scaffolds": [{"accession": "ABHBFD010000001.1", "subjects": [{"id": null, "hits": [{"query": "SCO5086", "subject": "EJL6946964.1", "identity": 39.37, "coverage": 97.31800766283524, "evalue": 5.02e-48, "bitscore": 169.0}], "name": "EJL6946964.1", "ipg": "24179759", "start": 281521, "end": 282256, "strand": -1, "sequence": null}], "clusters": []}]}, {"name": "Vibrio cholerae", "strain": "2019V-1241", "scaffolds": [{"accession": "ABHBFE010000001.1", "subjects": [{"id": null, "hits": [{"query": "SCO5086", "subject": "EJL7006097.1", "identity": 39.37, "coverage": 97.31800766283524, "evalue": 5.02e-48, "bitscore": 169.0}], "name": "EJL7006097.1", "ipg": "24179759", "start": 191913, "end": 192648, "strand": -1, "sequence": null}], "clusters": []}]}, {"name": "Vibrio cholerae", "strain": "2021V-1037", "scaffolds": [{"accession": "ABHBFR010000002.1", "subjects": [{"id": null, "hits": [{"query": "SCO5086", "subject": "EJL7017850.1", "identity": 39.37, "coverage": 97.31800766283524, "evalue": 5.02e-48, "bitscore": 169.0}], "name": "EJL7017850.1", "ipg": "24179759", "start": 230835, "end": 231570, "strand": -1, "sequence": null}], "clusters": []}]}, {"name": "Vibrio cholerae", "strain": "2019V-1202", "scaffolds": [{"accession": "ABHBFS010000001.1", "subjects": [{"id": null, "hits": [{"query": "SCO5086", "subject": "EJL7020714.1", "identity": 39.37, "coverage": 97.31800766283524, "evalue": 5.02e-48, "bitscore": 169.0}], "name": "EJL7020714.1", "ipg": "24179759", "start": 289109, "end": 289844, "strand": -1, "sequence": null}], "clusters": []}]}, {"name": "Vibrio cholerae", "strain": "2019V-1268", "scaffolds": [{"accession": "ABHOUJ010000001.1", "subjects": [{"id": null, "hits": [{"query": "SCO5086", "subject": "EJP6366313.1", "identity": 39.37, "coverage": 97.31800766283524, "evalue": 5.02e-48, "bitscore": 169.0}], "name": "EJP6366313.1", "ipg": "24179759", "start": 119875, "end": 120610, "strand": -1, "sequence": null}], "clusters": []}]}, {"name": "Vibrio cholerae", "strain": "PNUSAV003080", "scaffolds": [{"accession": "ABHUTI010000001.1", "subjects": [{"id": null, "hits": [{"query": "SCO5086", "subject": "EJR3602507.1", "identity": 39.37, "coverage": 97.31800766283524, "evalue": 5.02e-48, "bitscore": 169.0}], "name": "EJR3602507.1", "ipg": "24179759", "start": 170837, "end": 171572, "strand": -1, "sequence": null}], "clusters": []}]}, {"name": "Vibrio cholerae", "strain": "PNUSAV003223", "scaffolds": [{"accession": "ABIBRF010000001.1", "subjects": [{"id": null, "hits": [{"query": "SCO5086", "subject": "EJT3864268.1", "identity": 39.37, "coverage": 97.31800766283524, "evalue": 5.02e-48, "bitscore": 169.0}], "name": "EJT3864268.1", "ipg": "24179759", "start": 236695, "end": 237430, "strand": -1, "sequence": null}], "clusters": []}]}, {"name": "Vibrio cholerae", "strain": "2015V-1101", "scaffolds": [{"accession": "ABJSWH010000001.1", "subjects": [{"id": null, "hits": [{"query": "SCO5086", "subject": "EKF9097062.1", "identity": 39.37, "coverage": 97.31800766283524, "evalue": 5.02e-48, "bitscore": 169.0}], "name": "EKF9097062.1", "ipg": "24179759", "start": 346582, "end": 347317, "strand": -1, "sequence": null}], "clusters": []}]}, {"name": "Vibrio cholerae", "strain": "2015V-1128", "scaffolds": [{"accession": "ABJSWJ010000043.1", "subjects": [{"id": null, "hits": [{"query": "SCO5086", "subject": "EKF9106760.1", "identity": 39.37, "coverage": 97.31800766283524, "evalue": 5.02e-48, "bitscore": 169.0}], "name": "EKF9106760.1", "ipg": "24179759", "start": 25335, "end": 26070, "strand": 1, "sequence": null}], "clusters": []}]}, {"name": "Vibrio cholerae", "strain": "2015V-1090", "scaffolds": [{"accession": "ABJSWM010000001.1", "subjects": [{"id": null, "hits": [{"query": "SCO5086", "subject": "EKF9125863.1", "identity": 39.37, "coverage": 97.31800766283524, "evalue": 5.02e-48, "bitscore": 169.0}], "name": "EKF9125863.1", "ipg": "24179759", "start": 443351, "end": 444086, "strand": -1, "sequence": null}], "clusters": []}]}, {"name": "Vibrio cholerae", "strain": "2016V-1074", "scaffolds": [{"accession": "ABJSXE010000003.1", "subjects": [{"id": null, "hits": [{"query": "SCO5086", "subject": "EKF9178138.1", "identity": 39.37, "coverage": 97.31800766283524, "evalue": 5.02e-48, "bitscore": 169.0}], "name": "EKF9178138.1", "ipg": "24179759", "start": 378972, "end": 379707, "strand": -1, "sequence": null}], "clusters": []}]}, {"name": "Vibrio cholerae", "strain": "2015V-1110", "scaffolds": [{"accession": "ABJSXL010000001.1", "subjects": [{"id": null, "hits": [{"query": "SCO5086", "subject": "EKF9205326.1", "identity": 39.37, "coverage": 97.31800766283524, "evalue": 5.02e-48, "bitscore": 169.0}], "name": "EKF9205326.1", "ipg": "24179759", "start": 377707, "end": 378442, "strand": -1, "sequence": null}], "clusters": []}]}, {"name": "Vibrio cholerae", "strain": "2022V-1032", "scaffolds": [{"accession": "ABJSXU010000002.1", "subjects": [{"id": null, "hits": [{"query": "SCO5086", "subject": "EKF9224944.1", "identity": 39.37, "coverage": 97.31800766283524, "evalue": 5.02e-48, "bitscore": 169.0}], "name": "EKF9224944.1", "ipg": "24179759", "start": 33023, "end": 33758, "strand": -1, "sequence": null}], "clusters": []}]}, {"name": "Vibrio cholerae", "strain": "2022V-1106", "scaffolds": [{"accession": "ABJSYC010000004.1", "subjects": [{"id": null, "hits": [{"query": "SCO5086", "subject": "EKF9254131.1", "identity": 39.37, "coverage": 97.31800766283524, "evalue": 5.02e-48, "bitscore": 169.0}], "name": "EKF9254131.1", "ipg": "24179759", "start": 230259, "end": 230994, "strand": -1, "sequence": null}], "clusters": []}]}, {"name": "Vibrio cholerae", "strain": "2015V-1035", "scaffolds": [{"accession": "ABJSYB010000003.1", "subjects": [{"id": null, "hits": [{"query": "SCO5086", "subject": "EKF9271721.1", "identity": 39.37, "coverage": 97.31800766283524, "evalue": 5.02e-48, "bitscore": 169.0}], "name": "EKF9271721.1", "ipg": "24179759", "start": 249854, "end": 250589, "strand": -1, "sequence": null}], "clusters": []}]}, {"name": "Vibrio cholerae", "strain": "2016V-1102", "scaffolds": [{"accession": "ABJSZL010000011.1", "subjects": [{"id": null, "hits": [{"query": "SCO5086", "subject": "EKF9410857.1", "identity": 39.37, "coverage": 97.31800766283524, "evalue": 5.02e-48, "bitscore": 169.0}], "name": "EKF9410857.1", "ipg": "24179759", "start": 155976, "end": 156711, "strand": 1, "sequence": null}], "clusters": []}]}, {"name": "Vibrio cholerae", "strain": "2016V-1010", "scaffolds": [{"accession": "ABJSZN010000001.1", "subjects": [{"id": null, "hits": [{"query": "SCO5086", "subject": "EKF9412491.1", "identity": 39.37, "coverage": 97.31800766283524, "evalue": 5.02e-48, "bitscore": 169.0}], "name": "EKF9412491.1", "ipg": "24179759", "start": 236238, "end": 236973, "strand": -1, "sequence": null}], "clusters": []}]}, {"name": "Vibrio cholerae", "strain": "2016V-1125", "scaffolds": [{"accession": "ABJTBB010000001.1", "subjects": [{"id": null, "hits": [{"query": "SCO5086", "subject": "EKF9578961.1", "identity": 39.37, "coverage": 97.31800766283524, "evalue": 5.02e-48, "bitscore": 169.0}], "name": "EKF9578961.1", "ipg": "24179759", "start": 236238, "end": 236973, "strand": -1, "sequence": null}], "clusters": []}]}, {"name": "Vibrio cholerae", "strain": "2015V-1112", "scaffolds": [{"accession": "ABJTCE010000001.1", "subjects": [{"id": null, "hits": [{"query": "SCO5086", "subject": "EKF9697149.1", "identity": 39.37, "coverage": 97.31800766283524, "evalue": 5.02e-48, "bitscore": 169.0}], "name": "EKF9697149.1", "ipg": "24179759", "start": 269490, "end": 270225, "strand": -1, "sequence": null}], "clusters": []}]}, {"name": "Vibrio cholerae", "strain": "2022V-1061", "scaffolds": [{"accession": "ABJTDF010000005.1", "subjects": [{"id": null, "hits": [{"query": "SCO5086", "subject": "EKF9793845.1", "identity": 39.37, "coverage": 97.31800766283524, "evalue": 5.02e-48, "bitscore": 169.0}], "name": "EKF9793845.1", "ipg": "24179759", "start": 150872, "end": 151607, "strand": -1, "sequence": null}], "clusters": []}]}, {"name": "Vibrio cholerae", "strain": "2020V-1036", "scaffolds": [{"accession": "ABJTDR010000026.1", "subjects": [{"id": null, "hits": [{"query": "SCO5086", "subject": "EKF9839110.1", "identity": 39.37, "coverage": 97.31800766283524, "evalue": 5.02e-48, "bitscore": 169.0}], "name": "EKF9839110.1", "ipg": "24179759", "start": 41824, "end": 42559, "strand": 1, "sequence": null}], "clusters": []}]}, {"name": "Vibrio cholerae", "strain": "2016V-1056", "scaffolds": [{"accession": "ABJTDY010000001.1", "subjects": [{"id": null, "hits": [{"query": "SCO5086", "subject": "EKF9858310.1", "identity": 39.37, "coverage": 97.31800766283524, "evalue": 5.02e-48, "bitscore": 169.0}], "name": "EKF9858310.1", "ipg": "24179759", "start": 443253, "end": 443988, "strand": -1, "sequence": null}], "clusters": []}]}, {"name": "Vibrio cholerae", "strain": "2016V-1061", "scaffolds": [{"accession": "ABJTDZ010000003.1", "subjects": [{"id": null, "hits": [{"query": "SCO5086", "subject": "EKF9888805.1", "identity": 39.37, "coverage": 97.31800766283524, "evalue": 5.02e-48, "bitscore": 169.0}], "name": "EKF9888805.1", "ipg": "24179759", "start": 249854, "end": 250589, "strand": -1, "sequence": null}], "clusters": []}]}, {"name": "Vibrio cholerae", "strain": "2015V-1032", "scaffolds": [{"accession": "ABJTEZ010000001.1", "subjects": [{"id": null, "hits": [{"query": "SCO5086", "subject": "EKF9990102.1", "identity": 39.37, "coverage": 97.31800766283524, "evalue": 5.02e-48, "bitscore": 169.0}], "name": "EKF9990102.1", "ipg": "24179759", "start": 443301, "end": 444036, "strand": -1, "sequence": null}], "clusters": []}]}, {"name": "Vibrio cholerae", "strain": "2016V-1072", "scaffolds": [{"accession": "ABJTFD010000001.1", "subjects": [{"id": null, "hits": [{"query": "SCO5086", "subject": "EKG0039766.1", "identity": 39.37, "coverage": 97.31800766283524, "evalue": 5.02e-48, "bitscore": 169.0}], "name": "EKG0039766.1", "ipg": "24179759", "start": 210896, "end": 211631, "strand": -1, "sequence": null}], "clusters": []}]}, {"name": "Vibrio cholerae", "strain": "PNUSAV004349", "scaffolds": [{"accession": "ABMUUR010000001.1", "subjects": [{"id": null, "hits": [{"query": "SCO5086", "subject": "ELH0841774.1", "identity": 39.37, "coverage": 97.31800766283524, "evalue": 5.02e-48, "bitscore": 169.0}], "name": "ELH0841774.1", "ipg": "24179759", "start": 365230, "end": 365965, "strand": -1, "sequence": null}], "clusters": []}]}, {"name": "Vibrio cholerae", "strain": "PNUSAV004327", "scaffolds": [{"accession": "ABMUUW010000001.1", "subjects": [{"id": null, "hits": [{"query": "SCO5086", "subject": "ELH0897872.1", "identity": 39.37, "coverage": 97.31800766283524, "evalue": 5.02e-48, "bitscore": 169.0}], "name": "ELH0897872.1", "ipg": "24179759", "start": 374616, "end": 375351, "strand": -1, "sequence": null}], "clusters": []}]}, {"name": "Vibrio cholerae", "strain": "PNUSAV004324", "scaffolds": [{"accession": "ABMWHK010000008.1", "subjects": [{"id": null, "hits": [{"query": "SCO5086", "subject": "ELH5151068.1", "identity": 39.37, "coverage": 97.31800766283524, "evalue": 5.02e-48, "bitscore": 169.0}], "name": "ELH5151068.1", "ipg": "24179759", "start": 221637, "end": 222372, "strand": 1, "sequence": null}], "clusters": []}]}, {"name": "Vibrio cholerae", "strain": "PNUSAV004312", "scaffolds": [{"accession": "ABMYRL010000002.1", "subjects": [{"id": null, "hits": [{"query": "SCO5086", "subject": "ELI1749821.1", "identity": 39.37, "coverage": 97.31800766283524, "evalue": 5.02e-48, "bitscore": 169.0}], "name": "ELI1749821.1", "ipg": "24179759", "start": 260648, "end": 261383, "strand": -1, "sequence": null}], "clusters": []}]}, {"name": "Vibrio cholerae", "strain": "PNUSAV004650", "scaffolds": [{"accession": "ABNBKU010000002.1", "subjects": [{"id": null, "hits": [{"query": "SCO5086", "subject": "ELI9713055.1", "identity": 39.37, "coverage": 97.31800766283524, "evalue": 5.02e-48, "bitscore": 169.0}], "name": "ELI9713055.1", "ipg": "24179759", "start": 280510, "end": 281245, "strand": -1, "sequence": null}], "clusters": []}]}, {"name": "Vibrio cholerae", "strain": "905461", "scaffolds": [{"accession": "ABNENB010000002.1", "subjects": [{"id": null, "hits": [{"query": "SCO5086", "subject": "ELJ8546637.1", "identity": 39.37, "coverage": 97.31800766283524, "evalue": 5.02e-48, "bitscore": 169.0}], "name": "ELJ8546637.1", "ipg": "24179759", "start": 196078, "end": 196813, "strand": 1, "sequence": null}], "clusters": []}]}, {"name": "Vibrio cholerae", "strain": "954439", "scaffolds": [{"accession": "ABNEOY010000001.1", "subjects": [{"id": null, "hits": [{"query": "SCO5086", "subject": "ELJ8685027.1", "identity": 39.37, "coverage": 97.31800766283524, "evalue": 5.02e-48, "bitscore": 169.0}], "name": "ELJ8685027.1", "ipg": "24179759", "start": 282377, "end": 283112, "strand": -1, "sequence": null}], "clusters": []}]}, {"name": "Vibrio cholerae", "strain": "01231589", "scaffolds": [{"accession": "ABNEPI010000017.1", "subjects": [{"id": null, "hits": [{"query": "SCO5086", "subject": "ELJ8713127.1", "identity": 39.37, "coverage": 97.31800766283524, "evalue": 5.02e-48, "bitscore": 169.0}], "name": "ELJ8713127.1", "ipg": "24179759", "start": 78532, "end": 79267, "strand": -1, "sequence": null}], "clusters": []}]}, {"name": "Vibrio cholerae", "strain": "PNUSAV004213", "scaffolds": [{"accession": "ABNIWF010000003.1", "subjects": [{"id": null, "hits": [{"query": "SCO5086", "subject": "ELL0575820.1", "identity": 39.37, "coverage": 97.31800766283524, "evalue": 5.02e-48, "bitscore": 169.0}], "name": "ELL0575820.1", "ipg": "24179759", "start": 7968, "end": 8703, "strand": -1, "sequence": null}], "clusters": []}]}, {"name": "Vibrio cholerae", "strain": "PNUSAV003857", "scaffolds": [{"accession": "ABOFWM010000002.1", "subjects": [{"id": null, "hits": [{"query": "SCO5086", "subject": "ELR6562926.1", "identity": 39.37, "coverage": 97.31800766283524, "evalue": 5.02e-48, "bitscore": 169.0}], "name": "ELR6562926.1", "ipg": "24179759", "start": 210896, "end": 211631, "strand": -1, "sequence": null}], "clusters": []}]}, {"name": "Vibrio cholerae", "strain": "01297253", "scaffolds": [{"accession": "ABONDJ010000001.1", "subjects": [{"id": null, "hits": [{"query": "SCO5086", "subject": "ELT7568399.1", "identity": 39.37, "coverage": 97.31800766283524, "evalue": 5.02e-48, "bitscore": 169.0}], "name": "ELT7568399.1", "ipg": "24179759", "start": 336182, "end": 336917, "strand": -1, "sequence": null}], "clusters": []}]}, {"name": "Vibrio cholerae", "strain": "984482", "scaffolds": [{"accession": "ABPDXH010000020.1", "subjects": [{"id": null, "hits": [{"query": "SCO5086", "subject": "ELY5188856.1", "identity": 39.37, "coverage": 97.31800766283524, "evalue": 5.02e-48, "bitscore": 169.0}], "name": "ELY5188856.1", "ipg": "24179759", "start": 37479, "end": 38214, "strand": 1, "sequence": null}], "clusters": []}]}, {"name": "Vibrio cholerae", "strain": "942819", "scaffolds": [{"accession": "ABPDXX010000004.1", "subjects": [{"id": null, "hits": [{"query": "SCO5086", "subject": "ELY5287038.1", "identity": 39.37, "coverage": 97.31800766283524, "evalue": 5.02e-48, "bitscore": 169.0}], "name": "ELY5287038.1", "ipg": "24179759", "start": 195704, "end": 196439, "strand": 1, "sequence": null}], "clusters": []}]}, {"name": "Vibrio cholerae", "strain": "PNUSAV005086", "scaffolds": [{"accession": "ABPQTY010000001.1", "subjects": [{"id": null, "hits": [{"query": "SCO5086", "subject": "EMC3729494.1", "identity": 39.37, "coverage": 97.31800766283524, "evalue": 5.02e-48, "bitscore": 169.0}], "name": "EMC3729494.1", "ipg": "24179759", "start": 224755, "end": 225490, "strand": -1, "sequence": null}], "clusters": []}]}, {"name": "Vibrio cholerae", "strain": "PNUSAV005088", "scaffolds": [{"accession": "ABPQXM010000001.1", "subjects": [{"id": null, "hits": [{"query": "SCO5086", "subject": "EMC4024211.1", "identity": 39.37, "coverage": 97.31800766283524, "evalue": 5.02e-48, "bitscore": 169.0}], "name": "EMC4024211.1", "ipg": "24179759", "start": 455286, "end": 456021, "strand": 1, "sequence": null}], "clusters": []}]}, {"name": "Vibrio cholerae", "strain": "PNUSAV005620", "scaffolds": [{"accession": "ABTBJQ010000001.1", "subjects": [{"id": null, "hits": [{"query": "SCO5086", "subject": "ENG8158197.1", "identity": 39.37, "coverage": 97.31800766283524, "evalue": 5.02e-48, "bitscore": 169.0}], "name": "ENG8158197.1", "ipg": "24179759", "start": 443260, "end": 443995, "strand": -1, "sequence": null}], "clusters": []}]}, {"name": "Vibrio cholerae", "strain": "PNUSAV005637", "scaffolds": [{"accession": "ABTEKD010000001.1", "subjects": [{"id": null, "hits": [{"query": "SCO5086", "subject": "ENH7028370.1", "identity": 39.37, "coverage": 97.31800766283524, "evalue": 5.02e-48, "bitscore": 169.0}], "name": "ENH7028370.1", "ipg": "24179759", "start": 443260, "end": 443995, "strand": -1, "sequence": null}], "clusters": []}]}, {"name": "Vibrio cholerae", "strain": "PNUSAV005748", "scaffolds": [{"accession": "ABTKYZ010000001.1", "subjects": [{"id": null, "hits": [{"query": "SCO5086", "subject": "ENJ5922696.1", "identity": 39.37, "coverage": 97.31800766283524, "evalue": 5.02e-48, "bitscore": 169.0}], "name": "ENJ5922696.1", "ipg": "24179759", "start": 260653, "end": 261388, "strand": -1, "sequence": null}], "clusters": []}]}, {"name": "Vibrio cholerae", "strain": "PNUSAV005386", "scaffolds": [{"accession": "ABTUCT010000002.1", "subjects": [{"id": null, "hits": [{"query": "SCO5086", "subject": "ENM3729319.1", "identity": 39.37, "coverage": 97.31800766283524, "evalue": 5.02e-48, "bitscore": 169.0}], "name": "ENM3729319.1", "ipg": "24179759", "start": 50680, "end": 51415, "strand": 1, "sequence": null}], "clusters": []}]}, {"name": "Vibrio cholerae", "strain": "2022V-1141", "scaffolds": [{"accession": "ABTUCX010000021.1", "subjects": [{"id": null, "hits": [{"query": "SCO5086", "subject": "ENM3739255.1", "identity": 39.37, "coverage": 97.31800766283524, "evalue": 5.02e-48, "bitscore": 169.0}], "name": "ENM3739255.1", "ipg": "24179759", "start": 29450, "end": 30185, "strand": 1, "sequence": null}], "clusters": []}]}, {"name": "Vibrio cholerae", "strain": "PNUSAV005054", "scaffolds": [{"accession": "ABTUCV010000001.1", "subjects": [{"id": null, "hits": [{"query": "SCO5086", "subject": "ENM3747011.1", "identity": 39.37, "coverage": 97.31800766283524, "evalue": 5.02e-48, "bitscore": 169.0}], "name": "ENM3747011.1", "ipg": "24179759", "start": 369920, "end": 370655, "strand": -1, "sequence": null}], "clusters": []}]}, {"name": "Vibrio cholerae", "strain": "2021V-1094", "scaffolds": [{"accession": "ABTUDB010000008.1", "subjects": [{"id": null, "hits": [{"query": "SCO5086", "subject": "ENM3751632.1", "identity": 39.37, "coverage": 97.31800766283524, "evalue": 5.02e-48, "bitscore": 169.0}], "name": "ENM3751632.1", "ipg": "24179759", "start": 86970, "end": 87705, "strand": -1, "sequence": null}], "clusters": []}]}, {"name": "Vibrio cholerae", "strain": "2020V-1080", "scaffolds": [{"accession": "ABTUDC010000003.1", "subjects": [{"id": null, "hits": [{"query": "SCO5086", "subject": "ENM3754116.1", "identity": 39.37, "coverage": 97.31800766283524, "evalue": 5.02e-48, "bitscore": 169.0}], "name": "ENM3754116.1", "ipg": "24179759", "start": 7965, "end": 8700, "strand": -1, "sequence": null}], "clusters": []}]}, {"name": "Vibrio cholerae", "strain": "2015V-1070", "scaffolds": [{"accession": "ABTUCY010000001.1", "subjects": [{"id": null, "hits": [{"query": "SCO5086", "subject": "ENM3757674.1", "identity": 39.37, "coverage": 97.31800766283524, "evalue": 5.02e-48, "bitscore": 169.0}], "name": "ENM3757674.1", "ipg": "24179759", "start": 323069, "end": 323804, "strand": 1, "sequence": null}], "clusters": []}]}, {"name": "Vibrio cholerae", "strain": "2023V-1125", "scaffolds": [{"accession": "ABTUDG010000001.1", "subjects": [{"id": null, "hits": [{"query": "SCO5086", "subject": "ENM3764698.1", "identity": 39.37, "coverage": 97.31800766283524, "evalue": 5.02e-48, "bitscore": 169.0}], "name": "ENM3764698.1", "ipg": "24179759", "start": 106800, "end": 107535, "strand": -1, "sequence": null}], "clusters": []}]}, {"name": "Vibrio cholerae", "strain": "PNUSAV004183", "scaffolds": [{"accession": "ABTUDI010000001.1", "subjects": [{"id": null, "hits": [{"query": "SCO5086", "subject": "ENM3771979.1", "identity": 39.37, "coverage": 97.31800766283524, "evalue": 5.02e-48, "bitscore": 169.0}], "name": "ENM3771979.1", "ipg": "24179759", "start": 106800, "end": 107535, "strand": -1, "sequence": null}], "clusters": []}]}, {"name": "Vibrio cholerae", "strain": "2016V-1073", "scaffolds": [{"accession": "ABTUDK010000001.1", "subjects": [{"id": null, "hits": [{"query": "SCO5086", "subject": "ENM3775764.1", "identity": 39.37, "coverage": 97.31800766283524, "evalue": 5.02e-48, "bitscore": 169.0}], "name": "ENM3775764.1", "ipg": "24179759", "start": 369242, "end": 369977, "strand": -1, "sequence": null}], "clusters": []}]}, {"name": "Vibrio cholerae", "strain": "01537243", "scaffolds": [{"accession": "ABTUDE010000002.1", "subjects": [{"id": null, "hits": [{"query": "SCO5086", "subject": "ENM3786723.1", "identity": 39.37, "coverage": 97.31800766283524, "evalue": 5.02e-48, "bitscore": 169.0}], "name": "ENM3786723.1", "ipg": "24179759", "start": 39476, "end": 40211, "strand": 1, "sequence": null}], "clusters": []}]}, {"name": "Vibrio cholerae", "strain": "PNUSAV003890", "scaffolds": [{"accession": "ABTUDH010000006.1", "subjects": [{"id": null, "hits": [{"query": "SCO5086", "subject": "ENM3791503.1", "identity": 39.37, "coverage": 97.31800766283524, "evalue": 5.02e-48, "bitscore": 169.0}], "name": "ENM3791503.1", "ipg": "24179759", "start": 22663, "end": 23398, "strand": -1, "sequence": null}], "clusters": []}]}, {"name": "Vibrio cholerae", "strain": "2021V-1107", "scaffolds": [{"accession": "ABTUDR010000006.1", "subjects": [{"id": null, "hits": [{"query": "SCO5086", "subject": "ENM3795182.1", "identity": 39.37, "coverage": 97.31800766283524, "evalue": 5.02e-48, "bitscore": 169.0}], "name": "ENM3795182.1", "ipg": "24179759", "start": 221406, "end": 222141, "strand": 1, "sequence": null}], "clusters": []}]}, {"name": "Vibrio cholerae", "strain": "PNUSAV002873", "scaffolds": [{"accession": "ABTUDO010000004.1", "subjects": [{"id": null, "hits": [{"query": "SCO5086", "subject": "ENM3798631.1", "identity": 39.37, "coverage": 97.31800766283524, "evalue": 5.02e-48, "bitscore": 169.0}], "name": "ENM3798631.1", "ipg": "24179759", "start": 417594, "end": 418329, "strand": -1, "sequence": null}], "clusters": []}]}, {"name": "Vibrio cholerae", "strain": "PNUSAV003130", "scaffolds": [{"accession": "ABTUDN010000020.1", "subjects": [{"id": null, "hits": [{"query": "SCO5086", "subject": "ENM3809833.1", "identity": 39.37, "coverage": 97.31800766283524, "evalue": 5.02e-48, "bitscore": 169.0}], "name": "ENM3809833.1", "ipg": "24179759", "start": 62738, "end": 63473, "strand": -1, "sequence": null}], "clusters": []}]}, {"name": "Vibrio cholerae", "strain": "2021V-1022", "scaffolds": [{"accession": "ABTUDQ010000001.1", "subjects": [{"id": null, "hits": [{"query": "SCO5086", "subject": "ENM3815113.1", "identity": 39.37, "coverage": 97.31800766283524, "evalue": 5.02e-48, "bitscore": 169.0}], "name": "ENM3815113.1", "ipg": "24179759", "start": 25399, "end": 26134, "strand": 1, "sequence": null}], "clusters": []}]}, {"name": "Vibrio cholerae", "strain": "PNUSAV002832", "scaffolds": [{"accession": "ABTUDT010000001.1", "subjects": [{"id": null, "hits": [{"query": "SCO5086", "subject": "ENM3818831.1", "identity": 39.37, "coverage": 97.31800766283524, "evalue": 5.02e-48, "bitscore": 169.0}], "name": "ENM3818831.1", "ipg": "24179759", "start": 56457, "end": 57192, "strand": -1, "sequence": null}], "clusters": []}]}, {"name": "Vibrio cholerae", "strain": "19MO11TI08-V", "scaffolds": [{"accession": "ABTUEA010000001.1", "subjects": [{"id": null, "hits": [{"query": "SCO5086", "subject": "ENM3822723.1", "identity": 39.37, "coverage": 97.31800766283524, "evalue": 5.02e-48, "bitscore": 169.0}], "name": "ENM3822723.1", "ipg": "24179759", "start": 417714, "end": 418449, "strand": 1, "sequence": null}], "clusters": []}]}, {"name": "Vibrio cholerae", "strain": "PNUSAV001997", "scaffolds": [{"accession": "ABTUDZ010000007.1", "subjects": [{"id": null, "hits": [{"query": "SCO5086", "subject": "ENM3839456.1", "identity": 39.37, "coverage": 97.31800766283524, "evalue": 5.02e-48, "bitscore": 169.0}], "name": "ENM3839456.1", "ipg": "24179759", "start": 221406, "end": 222141, "strand": 1, "sequence": null}], "clusters": []}]}, {"name": "Vibrio cholerae", "strain": "PNUSAV001886", "scaffolds": [{"accession": "ABTUDY010000001.1", "subjects": [{"id": null, "hits": [{"query": "SCO5086", "subject": "ENM3847931.1", "identity": 39.37, "coverage": 97.31800766283524, "evalue": 5.02e-48, "bitscore": 169.0}], "name": "ENM3847931.1", "ipg": "24179759", "start": 174457, "end": 175192, "strand": 1, "sequence": null}], "clusters": []}]}, {"name": "Vibrio cholerae", "strain": "2022V-1029", "scaffolds": [{"accession": "ABTUEF010000001.1", "subjects": [{"id": null, "hits": [{"query": "SCO5086", "subject": "ENM3855011.1", "identity": 39.37, "coverage": 97.31800766283524, "evalue": 5.02e-48, "bitscore": 169.0}], "name": "ENM3855011.1", "ipg": "24179759", "start": 18466, "end": 19201, "strand": -1, "sequence": null}], "clusters": []}]}, {"name": "Vibrio cholerae", "strain": "873433", "scaffolds": [{"accession": "ABTUEH010000005.1", "subjects": [{"id": null, "hits": [{"query": "SCO5086", "subject": "ENM3859177.1", "identity": 39.37, "coverage": 97.31800766283524, "evalue": 5.02e-48, "bitscore": 169.0}], "name": "ENM3859177.1", "ipg": "24179759", "start": 95262, "end": 95997, "strand": -1, "sequence": null}], "clusters": []}]}, {"name": "Vibrio cholerae", "strain": "1651147", "scaffolds": [{"accession": "ABTUED010000002.1", "subjects": [{"id": null, "hits": [{"query": "SCO5086", "subject": "ENM3862403.1", "identity": 39.37, "coverage": 97.31800766283524, "evalue": 5.02e-48, "bitscore": 169.0}], "name": "ENM3862403.1", "ipg": "24179759", "start": 27306, "end": 28041, "strand": 1, "sequence": null}], "clusters": []}]}, {"name": "Vibrio cholerae", "strain": "2022V-1095", "scaffolds": [{"accession": "ABTUEG010000017.1", "subjects": [{"id": null, "hits": [{"query": "SCO5086", "subject": "ENM3870976.1", "identity": 39.37, "coverage": 97.31800766283524, "evalue": 5.02e-48, "bitscore": 169.0}], "name": "ENM3870976.1", "ipg": "24179759", "start": 62738, "end": 63473, "strand": -1, "sequence": null}], "clusters": []}]}, {"name": "Vibrio cholerae", "strain": "PNUSAV002903", "scaffolds": [{"accession": "ABTUEJ010000001.1", "subjects": [{"id": null, "hits": [{"query": "SCO5086", "subject": "ENM3876629.1", "identity": 39.37, "coverage": 97.31800766283524, "evalue": 5.02e-48, "bitscore": 169.0}], "name": "ENM3876629.1", "ipg": "24179759", "start": 406388, "end": 407123, "strand": -1, "sequence": null}], "clusters": []}]}, {"name": "Vibrio cholerae", "strain": "PNUSAV004339", "scaffolds": [{"accession": "ABTUEI010000048.1", "subjects": [{"id": null, "hits": [{"query": "SCO5086", "subject": "ENM3889501.1", "identity": 39.37, "coverage": 97.31800766283524, "evalue": 5.02e-48, "bitscore": 169.0}], "name": "ENM3889501.1", "ipg": "24179759", "start": 20652, "end": 21387, "strand": 1, "sequence": null}], "clusters": []}]}, {"name": "Vibrio cholerae", "strain": "555456", "scaffolds": [{"accession": "ABTUEQ010000002.1", "subjects": [{"id": null, "hits": [{"query": "SCO5086", "subject": "ENM3894677.1", "identity": 39.37, "coverage": 97.31800766283524, "evalue": 5.02e-48, "bitscore": 169.0}], "name": "ENM3894677.1", "ipg": "24179759", "start": 143742, "end": 144477, "strand": 1, "sequence": null}], "clusters": []}]}, {"name": "Vibrio cholerae", "strain": "2020V-1079", "scaffolds": [{"accession": "ABTUEL010000001.1", "subjects": [{"id": null, "hits": [{"query": "SCO5086", "subject": "ENM3897947.1", "identity": 39.37, "coverage": 97.31800766283524, "evalue": 5.02e-48, "bitscore": 169.0}], "name": "ENM3897947.1", "ipg": "24179759", "start": 7965, "end": 8700, "strand": -1, "sequence": null}], "clusters": []}]}, {"name": "Vibrio cholerae", "strain": "617890", "scaffolds": [{"accession": "ABTUEN010000035.1", "subjects": [{"id": null, "hits": [{"query": "SCO5086", "subject": "ENM3904000.1", "identity": 39.37, "coverage": 97.31800766283524, "evalue": 5.02e-48, "bitscore": 169.0}], "name": "ENM3904000.1", "ipg": "24179759", "start": 36430, "end": 37165, "strand": 1, "sequence": null}], "clusters": []}]}, {"name": "Vibrio cholerae", "strain": "PNUSAV001130", "scaffolds": [{"accession": "ABTUEM010000048.1", "subjects": [{"id": null, "hits": [{"query": "SCO5086", "subject": "ENM3911819.1", "identity": 39.37, "coverage": 97.31800766283524, "evalue": 5.02e-48, "bitscore": 169.0}], "name": "ENM3911819.1", "ipg": "24179759", "start": 13377, "end": 14112, "strand": 1, "sequence": null}], "clusters": []}]}, {"name": "Vibrio cholerae", "strain": "495744", "scaffolds": [{"accession": "ABTUEV010000019.1", "subjects": [{"id": null, "hits": [{"query": "SCO5086", "subject": "ENM3914567.1", "identity": 39.37, "coverage": 97.31800766283524, "evalue": 5.02e-48, "bitscore": 169.0}], "name": "ENM3914567.1", "ipg": "24179759", "start": 23527, "end": 24262, "strand": 1, "sequence": null}], "clusters": []}]}, {"name": "Vibrio cholerae", "strain": "497769", "scaffolds": [{"accession": "ABTUEW010000002.1", "subjects": [{"id": null, "hits": [{"query": "SCO5086", "subject": "ENM3930223.1", "identity": 39.37, "coverage": 97.31800766283524, "evalue": 5.02e-48, "bitscore": 169.0}], "name": "ENM3930223.1", "ipg": "24179759", "start": 126108, "end": 126843, "strand": -1, "sequence": null}], "clusters": []}]}, {"name": "Vibrio cholerae", "strain": "229148", "scaffolds": [{"accession": "ABTUEZ010000004.1", "subjects": [{"id": null, "hits": [{"query": "SCO5086", "subject": "ENM3933960.1", "identity": 39.37, "coverage": 97.31800766283524, "evalue": 5.02e-48, "bitscore": 169.0}], "name": "ENM3933960.1", "ipg": "24179759", "start": 6110, "end": 6845, "strand": -1, "sequence": null}], "clusters": []}]}, {"name": "Vibrio cholerae", "strain": "333072", "scaffolds": [{"accession": "ABTUFC010000003.1", "subjects": [{"id": null, "hits": [{"query": "SCO5086", "subject": "ENM3937340.1", "identity": 39.37, "coverage": 97.31800766283524, "evalue": 5.02e-48, "bitscore": 169.0}], "name": "ENM3937340.1", "ipg": "24179759", "start": 94367, "end": 95102, "strand": 1, "sequence": null}], "clusters": []}]}, {"name": "Vibrio cholerae", "strain": "498820", "scaffolds": [{"accession": "ABTUEU010000011.1", "subjects": [{"id": null, "hits": [{"query": "SCO5086", "subject": "ENM3941964.1", "identity": 39.37, "coverage": 97.31800766283524, "evalue": 5.02e-48, "bitscore": 169.0}], "name": "ENM3941964.1", "ipg": "24179759", "start": 95177, "end": 95912, "strand": -1, "sequence": null}], "clusters": []}]}, {"name": "Vibrio cholerae", "strain": "555457", "scaffolds": [{"accession": "ABTUET010000033.1", "subjects": [{"id": null, "hits": [{"query": "SCO5086", "subject": "ENM3946949.1", "identity": 39.37, "coverage": 97.31800766283524, "evalue": 5.02e-48, "bitscore": 169.0}], "name": "ENM3946949.1", "ipg": "24179759", "start": 27139, "end": 27874, "strand": 1, "sequence": null}], "clusters": []}]}, {"name": "Vibrio cholerae", "strain": "PNUSAV005192", "scaffolds": [{"accession": "ABTUFE010000002.1", "subjects": [{"id": null, "hits": [{"query": "SCO5086", "subject": "ENM3948528.1", "identity": 39.37, "coverage": 97.31800766283524, "evalue": 5.02e-48, "bitscore": 169.0}], "name": "ENM3948528.1", "ipg": "24179759", "start": 458028, "end": 458763, "strand": -1, "sequence": null}], "clusters": []}]}, {"name": "Vibrio cholerae", "strain": "617891", "scaffolds": [{"accession": "ABTUFF010000037.1", "subjects": [{"id": null, "hits": [{"query": "SCO5086", "subject": "ENM3957141.1", "identity": 39.37, "coverage": 97.31800766283524, "evalue": 5.02e-48, "bitscore": 169.0}], "name": "ENM3957141.1", "ipg": "24179759", "start": 36221, "end": 36956, "strand": 1, "sequence": null}], "clusters": []}]}, {"name": "Vibrio cholerae", "strain": "PNUSAV001518", "scaffolds": [{"accession": "ABTUFK010000002.1", "subjects": [{"id": null, "hits": [{"query": "SCO5086", "subject": "ENM3974700.1", "identity": 39.37, "coverage": 97.31800766283524, "evalue": 5.02e-48, "bitscore": 169.0}], "name": "ENM3974700.1", "ipg": "24179759", "start": 27711, "end": 28446, "strand": 1, "sequence": null}], "clusters": []}]}, {"name": "Vibrio cholerae", "strain": "2023V-1230", "scaffolds": [{"accession": "ABTUFJ010000003.1", "subjects": [{"id": null, "hits": [{"query": "SCO5086", "subject": "ENM3979217.1", "identity": 39.37, "coverage": 97.31800766283524, "evalue": 5.02e-48, "bitscore": 169.0}], "name": "ENM3979217.1", "ipg": "24179759", "start": 336039, "end": 336774, "strand": -1, "sequence": null}], "clusters": []}]}, {"name": "Vibrio cholerae", "strain": "2021V-1076", "scaffolds": [{"accession": "ABTUFN010000001.1", "subjects": [{"id": null, "hits": [{"query": "SCO5086", "subject": "ENM3985303.1", "identity": 39.37, "coverage": 97.31800766283524, "evalue": 5.02e-48, "bitscore": 169.0}], "name": "ENM3985303.1", "ipg": "24179759", "start": 174476, "end": 175211, "strand": 1, "sequence": null}], "clusters": []}]}, {"name": "Vibrio cholerae", "strain": "229135", "scaffolds": [{"accession": "ABTUFV010000005.1", "subjects": [{"id": null, "hits": [{"query": "SCO5086", "subject": "ENM4020334.1", "identity": 39.37, "coverage": 97.31800766283524, "evalue": 5.02e-48, "bitscore": 169.0}], "name": "ENM4020334.1", "ipg": "24179759", "start": 153764, "end": 154499, "strand": 1, "sequence": null}], "clusters": []}]}, {"name": "Vibrio cholerae", "strain": "PNUSAV005978", "scaffolds": [{"accession": "ABTVSY010000002.1", "subjects": [{"id": null, "hits": [{"query": "SCO5086", "subject": "ENM8345044.1", "identity": 39.37, "coverage": 97.31800766283524, "evalue": 5.02e-48, "bitscore": 169.0}], "name": "ENM8345044.1", "ipg": "24179759", "start": 367766, "end": 368501, "strand": -1, "sequence": null}], "clusters": []}]}, {"name": "Vibrio cholerae", "strain": "PNUSAV006065", "scaffolds": [{"accession": "ABUAIA010000002.1", "subjects": [{"id": null, "hits": [{"query": "SCO5086", "subject": "ENO1809244.1", "identity": 39.37, "coverage": 97.31800766283524, "evalue": 5.02e-48, "bitscore": 169.0}], "name": "ENO1809244.1", "ipg": "24179759", "start": 261026, "end": 261761, "strand": -1, "sequence": null}], "clusters": []}]}, {"name": "Vibrio cholerae", "strain": "PNUSAV006289", "scaffolds": [{"accession": "ABUOXT010000001.1", "subjects": [{"id": null, "hits": [{"query": "SCO5086", "subject": "ENS4960040.1", "identity": 39.37, "coverage": 97.31800766283524, "evalue": 5.02e-48, "bitscore": 169.0}], "name": "ENS4960040.1", "ipg": "24179759", "start": 443131, "end": 443866, "strand": -1, "sequence": null}], "clusters": []}]}, {"name": "Vibrio cholerae", "strain": "PNUSAV006285", "scaffolds": [{"accession": "ABUPBE010000003.1", "subjects": [{"id": null, "hits": [{"query": "SCO5086", "subject": "ENS5354929.1", "identity": 39.37, "coverage": 97.31800766283524, "evalue": 5.02e-48, "bitscore": 169.0}], "name": "ENS5354929.1", "ipg": "24179759", "start": 237856, "end": 238591, "strand": -1, "sequence": null}], "clusters": []}]}, {"name": "Vibrio cholerae", "strain": "PNUSAV006234", "scaffolds": [{"accession": "ABUPDO010000009.1", "subjects": [{"id": null, "hits": [{"query": "SCO5086", "subject": "ENS5634686.1", "identity": 39.37, "coverage": 97.31800766283524, "evalue": 5.02e-48, "bitscore": 169.0}], "name": "ENS5634686.1", "ipg": "24179759", "start": 33042, "end": 33777, "strand": -1, "sequence": null}], "clusters": []}]}, {"name": "Vibrio cholerae", "strain": "PNUSAV006329", "scaffolds": [{"accession": "ABUXRL010000002.1", "subjects": [{"id": null, "hits": [{"query": "SCO5086", "subject": "ENU2904959.1", "identity": 39.37, "coverage": 97.31800766283524, "evalue": 5.02e-48, "bitscore": 169.0}], "name": "ENU2904959.1", "ipg": "24179759", "start": 222729, "end": 223464, "strand": -1, "sequence": null}], "clusters": []}]}, {"name": "Vibrio cholerae", "strain": "PNUSAV006506", "scaffolds": [{"accession": "ABWJPS010000039.1", "subjects": [{"id": null, "hits": [{"query": "SCO5086", "subject": "EOC7460979.1", "identity": 39.37, "coverage": 97.31800766283524, "evalue": 5.02e-48, "bitscore": 169.0}], "name": "EOC7460979.1", "ipg": "24179759", "start": 4543, "end": 5278, "strand": 1, "sequence": null}], "clusters": []}]}, {"name": "Vibrio cholerae", "strain": "PNUSAV006568", "scaffolds": [{"accession": "ABWRDU010000002.1", "subjects": [{"id": null, "hits": [{"query": "SCO5086", "subject": "EOE7535022.1", "identity": 39.37, "coverage": 97.31800766283524, "evalue": 5.02e-48, "bitscore": 169.0}], "name": "EOE7535022.1", "ipg": "24179759", "start": 33045, "end": 33780, "strand": -1, "sequence": null}], "clusters": []}]}, {"name": "Vibrio cholerae", "strain": "PNUSAV006572", "scaffolds": [{"accession": "ABWWVI010000001.1", "subjects": [{"id": null, "hits": [{"query": "SCO5086", "subject": "EOG1391744.1", "identity": 39.37, "coverage": 97.31800766283524, "evalue": 5.02e-48, "bitscore": 169.0}], "name": "EOG1391744.1", "ipg": "24179759", "start": 211567, "end": 212302, "strand": -1, "sequence": null}], "clusters": []}]}, {"name": "Vibrio cholerae", "strain": "01641856", "scaffolds": [{"accession": "ABWZDP010000020.1", "subjects": [{"id": null, "hits": [{"query": "SCO5086", "subject": "EOG7598571.1", "identity": 39.37, "coverage": 97.31800766283524, "evalue": 5.02e-48, "bitscore": 169.0}], "name": "EOG7598571.1", "ipg": "24179759", "start": 23560, "end": 24295, "strand": 1, "sequence": null}], "clusters": []}]}, {"name": "Vibrio cholerae", "strain": "01563823", "scaffolds": [{"accession": "ABWZEM010000004.1", "subjects": [{"id": null, "hits": [{"query": "SCO5086", "subject": "EOG7639178.1", "identity": 39.37, "coverage": 97.31800766283524, "evalue": 5.02e-48, "bitscore": 169.0}], "name": "EOG7639178.1", "ipg": "24179759", "start": 27113, "end": 27848, "strand": 1, "sequence": null}], "clusters": []}]}, {"name": "Vibrio cholerae", "strain": "01626098", "scaffolds": [{"accession": "ABWZFE010000002.1", "subjects": [{"id": null, "hits": [{"query": "SCO5086", "subject": "EOG7771114.1", "identity": 39.37, "coverage": 97.31800766283524, "evalue": 5.02e-48, "bitscore": 169.0}], "name": "EOG7771114.1", "ipg": "24179759", "start": 263572, "end": 264307, "strand": -1, "sequence": null}], "clusters": []}]}, {"name": "Vibrio cholerae", "strain": "non-O1", "scaffolds": [{"accession": "DACPCB010000001.1", "subjects": [{"id": null, "hits": [{"query": "SCO5086", "subject": "HAS3166750.1", "identity": 39.37, "coverage": 97.31800766283524, "evalue": 5.02e-48, "bitscore": 169.0}], "name": "HAS3166750.1", "ipg": "24179759", "start": 502267, "end": 503002, "strand": -1, "sequence": null}], "clusters": []}, {"accession": "DALCSX010000003.1", "subjects": [{"id": null, "hits": [{"query": "SCO5086", "subject": "HCZ9575578.1", "identity": 39.37, "coverage": 97.31800766283524, "evalue": 5.02e-48, "bitscore": 169.0}], "name": "HCZ9575578.1", "ipg": "24179759", "start": 238010, "end": 238745, "strand": -1, "sequence": null}], "clusters": []}, {"accession": "DALCSZ010000003.1", "subjects": [{"id": null, "hits": [{"query": "SCO5086", "subject": "HCZ9600586.1", "identity": 39.37, "coverage": 97.31800766283524, "evalue": 5.02e-48, "bitscore": 169.0}], "name": "HCZ9600586.1", "ipg": "24179759", "start": 238010, "end": 238745, "strand": -1, "sequence": null}], "clusters": []}, {"accession": "DALCTB010000003.1", "subjects": [{"id": null, "hits": [{"query": "SCO5086", "subject": "HCZ9603920.1", "identity": 39.37, "coverage": 97.31800766283524, "evalue": 5.02e-48, "bitscore": 169.0}], "name": "HCZ9603920.1", "ipg": "24179759", "start": 238010, "end": 238745, "strand": -1, "sequence": null}], "clusters": []}, {"accession": "DALCTL010000002.1", "subjects": [{"id": null, "hits": [{"query": "SCO5086", "subject": "HCZ9635582.1", "identity": 39.37, "coverage": 97.31800766283524, "evalue": 5.02e-48, "bitscore": 169.0}], "name": "HCZ9635582.1", "ipg": "24179759", "start": 238010, "end": 238745, "strand": -1, "sequence": null}], "clusters": []}, {"accession": "DACPBV010000002.1", "subjects": [{"id": null, "hits": [{"query": "SCO5086", "subject": "HAS3148458.1", "identity": 39.37, "coverage": 97.31800766283524, "evalue": 5.96e-48, "bitscore": 169.0}], "name": "HAS3148458.1", "ipg": "627535", "start": 7972, "end": 8707, "strand": -1, "sequence": null}], "clusters": []}, {"accession": "DACPBW010000003.1", "subjects": [{"id": null, "hits": [{"query": "SCO5086", "subject": "HAS3153247.1", "identity": 39.37, "coverage": 97.31800766283524, "evalue": 5.96e-48, "bitscore": 169.0}], "name": "HAS3153247.1", "ipg": "627535", "start": 379603, "end": 380338, "strand": -1, "sequence": null}], "clusters": []}, {"accession": "DACPBY010000009.1", "subjects": [{"id": null, "hits": [{"query": "SCO5086", "subject": "HAS3161079.1", "identity": 39.37, "coverage": 97.31800766283524, "evalue": 5.96e-48, "bitscore": 169.0}], "name": "HAS3161079.1", "ipg": "627535", "start": 156286, "end": 157021, "strand": 1, "sequence": null}], "clusters": []}, {"accession": "DACPBZ010000038.1", "subjects": [{"id": null, "hits": [{"query": "SCO5086", "subject": "HAS3165924.1", "identity": 39.37, "coverage": 97.31800766283524, "evalue": 5.96e-48, "bitscore": 169.0}], "name": "HAS3165924.1", "ipg": "627535", "start": 4542, "end": 5277, "strand": 1, "sequence": null}], "clusters": []}, {"accession": "DALCST010000001.1", "subjects": [{"id": null, "hits": [{"query": "SCO5086", "subject": "HCZ9567371.1", "identity": 39.37, "coverage": 97.31800766283524, "evalue": 5.96e-48, "bitscore": 169.0}], "name": "HCZ9567371.1", "ipg": "627535", "start": 369263, "end": 369998, "strand": -1, "sequence": null}], "clusters": []}, {"accession": "DALCSS010000003.1", "subjects": [{"id": null, "hits": [{"query": "SCO5086", "subject": "HCZ9572206.1", "identity": 39.37, "coverage": 97.31800766283524, "evalue": 5.96e-48, "bitscore": 169.0}], "name": "HCZ9572206.1", "ipg": "627535", "start": 377192, "end": 377927, "strand": -1, "sequence": null}], "clusters": []}, {"accession": "DALCSU010000002.1", "subjects": [{"id": null, "hits": [{"query": "SCO5086", "subject": "HCZ9578546.1", "identity": 39.37, "coverage": 97.31800766283524, "evalue": 5.96e-48, "bitscore": 169.0}], "name": "HCZ9578546.1", "ipg": "627535", "start": 357199, "end": 357934, "strand": -1, "sequence": null}], "clusters": []}, {"accession": "DALCSW010000003.1", "subjects": [{"id": null, "hits": [{"query": "SCO5086", "subject": "HCZ9582372.1", "identity": 39.37, "coverage": 97.31800766283524, "evalue": 5.96e-48, "bitscore": 169.0}], "name": "HCZ9582372.1", "ipg": "627535", "start": 269919, "end": 270654, "strand": -1, "sequence": null}], "clusters": []}, {"accession": "DALCSY010000004.1", "subjects": [{"id": null, "hits": [{"query": "SCO5086", "subject": "HCZ9586460.1", "identity": 39.37, "coverage": 97.31800766283524, "evalue": 5.96e-48, "bitscore": 169.0}], "name": "HCZ9586460.1", "ipg": "627535", "start": 269676, "end": 270411, "strand": -1, "sequence": null}], "clusters": []}, {"accession": "DALCSV010000001.1", "subjects": [{"id": null, "hits": [{"query": "SCO5086", "subject": "HCZ9588927.1", "identity": 39.37, "coverage": 97.31800766283524, "evalue": 5.96e-48, "bitscore": 169.0}], "name": "HCZ9588927.1", "ipg": "627535", "start": 369263, "end": 369998, "strand": -1, "sequence": null}], "clusters": []}, {"accession": "DALCTD010000006.1", "subjects": [{"id": null, "hits": [{"query": "SCO5086", "subject": "HCZ9593097.1", "identity": 39.37, "coverage": 97.31800766283524, "evalue": 5.96e-48, "bitscore": 169.0}], "name": "HCZ9593097.1", "ipg": "627535", "start": 71302, "end": 72037, "strand": -1, "sequence": null}], "clusters": []}, {"accession": "DALCTE010000003.1", "subjects": [{"id": null, "hits": [{"query": "SCO5086", "subject": "HCZ9596876.1", "identity": 39.37, "coverage": 97.31800766283524, "evalue": 5.96e-48, "bitscore": 169.0}], "name": "HCZ9596876.1", "ipg": "627535", "start": 122559, "end": 123294, "strand": -1, "sequence": null}], "clusters": []}, {"accession": "DALCTG010000001.1", "subjects": [{"id": null, "hits": [{"query": "SCO5086", "subject": "HCZ9606803.1", "identity": 39.37, "coverage": 97.31800766283524, "evalue": 5.96e-48, "bitscore": 169.0}], "name": "HCZ9606803.1", "ipg": "627535", "start": 377080, "end": 377815, "strand": -1, "sequence": null}], "clusters": []}, {"accession": "DALCTC010000002.1", "subjects": [{"id": null, "hits": [{"query": "SCO5086", "subject": "HCZ9610828.1", "identity": 39.37, "coverage": 97.31800766283524, "evalue": 5.96e-48, "bitscore": 169.0}], "name": "HCZ9610828.1", "ipg": "627535", "start": 369264, "end": 369999, "strand": -1, "sequence": null}], "clusters": []}, {"accession": "DALCTF010000001.1", "subjects": [{"id": null, "hits": [{"query": "SCO5086", "subject": "HCZ9613825.1", "identity": 39.37, "coverage": 97.31800766283524, "evalue": 5.96e-48, "bitscore": 169.0}], "name": "HCZ9613825.1", "ipg": "627535", "start": 369268, "end": 370003, "strand": -1, "sequence": null}], "clusters": []}, {"accession": "DALCTH010000003.1", "subjects": [{"id": null, "hits": [{"query": "SCO5086", "subject": "HCZ9618705.1", "identity": 39.37, "coverage": 97.31800766283524, "evalue": 5.96e-48, "bitscore": 169.0}], "name": "HCZ9618705.1", "ipg": "627535", "start": 377194, "end": 377929, "strand": -1, "sequence": null}], "clusters": []}, {"accession": "DALCTI010000001.1", "subjects": [{"id": null, "hits": [{"query": "SCO5086", "subject": "HCZ9620858.1", "identity": 39.37, "coverage": 97.31800766283524, "evalue": 5.96e-48, "bitscore": 169.0}], "name": "HCZ9620858.1", "ipg": "627535", "start": 369263, "end": 369998, "strand": -1, "sequence": null}], "clusters": []}, {"accession": "DALCTA010000003.1", "subjects": [{"id": null, "hits": [{"query": "SCO5086", "subject": "HCZ9625478.1", "identity": 39.37, "coverage": 97.31800766283524, "evalue": 5.96e-48, "bitscore": 169.0}], "name": "HCZ9625478.1", "ipg": "627535", "start": 377097, "end": 377832, "strand": -1, "sequence": null}], "clusters": []}, {"accession": "DALCTJ010000001.1", "subjects": [{"id": null, "hits": [{"query": "SCO5086", "subject": "HCZ9627962.1", "identity": 39.37, "coverage": 97.31800766283524, "evalue": 5.96e-48, "bitscore": 169.0}], "name": "HCZ9627962.1", "ipg": "627535", "start": 369263, "end": 369998, "strand": -1, "sequence": null}], "clusters": []}, {"accession": "DALCTK010000002.1", "subjects": [{"id": null, "hits": [{"query": "SCO5086", "subject": "HCZ9632347.1", "identity": 39.37, "coverage": 97.31800766283524, "evalue": 5.96e-48, "bitscore": 169.0}], "name": "HCZ9632347.1", "ipg": "627535", "start": 377192, "end": 377927, "strand": -1, "sequence": null}], "clusters": []}, {"accession": "DALCTM010000003.1", "subjects": [{"id": null, "hits": [{"query": "SCO5086", "subject": "HCZ9647191.1", "identity": 39.37, "coverage": 97.31800766283524, "evalue": 5.96e-48, "bitscore": 169.0}], "name": "HCZ9647191.1", "ipg": "627535", "start": 377194, "end": 377929, "strand": -1, "sequence": null}], "clusters": []}, {"accession": "DALCTS010000003.1", "subjects": [{"id": null, "hits": [{"query": "SCO5086", "subject": "HCZ9675962.1", "identity": 39.37, "coverage": 97.31800766283524, "evalue": 5.96e-48, "bitscore": 169.0}], "name": "HCZ9675962.1", "ipg": "627535", "start": 377195, "end": 377930, "strand": -1, "sequence": null}], "clusters": []}, {"accession": "DALCTZ010000005.1", "subjects": [{"id": null, "hits": [{"query": "SCO5086", "subject": "HCZ9694824.1", "identity": 39.37, "coverage": 97.31800766283524, "evalue": 5.96e-48, "bitscore": 169.0}], "name": "HCZ9694824.1", "ipg": "627535", "start": 156222, "end": 156957, "strand": 1, "sequence": null}], "clusters": []}, {"accession": "DALCUA010000001.1", "subjects": [{"id": null, "hits": [{"query": "SCO5086", "subject": "HCZ9696726.1", "identity": 39.37, "coverage": 97.31800766283524, "evalue": 5.96e-48, "bitscore": 169.0}], "name": "HCZ9696726.1", "ipg": "627535", "start": 369264, "end": 369999, "strand": -1, "sequence": null}], "clusters": []}, {"accession": "DALCUE010000002.1", "subjects": [{"id": null, "hits": [{"query": "SCO5086", "subject": "HCZ9718680.1", "identity": 39.37, "coverage": 97.31800766283524, "evalue": 5.96e-48, "bitscore": 169.0}], "name": "HCZ9718680.1", "ipg": "627535", "start": 377194, "end": 377929, "strand": -1, "sequence": null}], "clusters": []}]}, {"name": "Vibrio cholerae", "strain": "ZJ1339", "scaffolds": [{"accession": "DACPCO010000002.1", "subjects": [{"id": null, "hits": [{"query": "SCO5086", "subject": "HAS3206962.1", "identity": 39.37, "coverage": 97.31800766283524, "evalue": 5.02e-48, "bitscore": 169.0}], "name": "HAS3206962.1", "ipg": "24179759", "start": 236244, "end": 236979, "strand": -1, "sequence": null}], "clusters": []}]}, {"name": "Vibrio cholerae", "strain": "ZJ0918", "scaffolds": [{"accession": "DACPCW010000002.1", "subjects": [{"id": null, "hits": [{"query": "SCO5086", "subject": "HAS3224652.1", "identity": 39.37, "coverage": 97.31800766283524, "evalue": 5.02e-48, "bitscore": 169.0}], "name": "HAS3224652.1", "ipg": "24179759", "start": 180844, "end": 181579, "strand": -1, "sequence": null}], "clusters": []}]}, {"name": "Vibrio cholerae", "strain": "R16.3444", "scaffolds": [{"accession": "DACPGJ010000001.1", "subjects": [{"id": null, "hits": [{"query": "SCO5086", "subject": "HAS3649793.1", "identity": 39.37, "coverage": 97.31800766283524, "evalue": 5.02e-48, "bitscore": 169.0}], "name": "HAS3649793.1", "ipg": "24179759", "start": 236209, "end": 236944, "strand": -1, "sequence": null}], "clusters": []}]}, {"name": "Vibrio cholerae", "strain": "MDO11", "scaffolds": [{"accession": "DACPQK010000002.1", "subjects": [{"id": null, "hits": [{"query": "SCO5086", "subject": "HAS4540698.1", "identity": 39.37, "coverage": 97.31800766283524, "evalue": 5.02e-48, "bitscore": 169.0}], "name": "HAS4540698.1", "ipg": "24179759", "start": 229126, "end": 229861, "strand": -1, "sequence": null}], "clusters": []}]}, {"name": "Vibrio cholerae", "strain": "NAGP1", "scaffolds": [{"accession": "DACPQQ010000001.1", "subjects": [{"id": null, "hits": [{"query": "SCO5086", "subject": "HAS4562766.1", "identity": 39.37, "coverage": 97.31800766283524, "evalue": 5.02e-48, "bitscore": 169.0}], "name": "HAS4562766.1", "ipg": "24179759", "start": 249106, "end": 249841, "strand": -1, "sequence": null}], "clusters": []}]}, {"name": "Vibrio cholerae", "strain": "ZJ11010", "scaffolds": [{"accession": "DADXOO010000001.1", "subjects": [{"id": null, "hits": [{"query": "SCO5086", "subject": "HBC2010776.1", "identity": 39.37, "coverage": 97.31800766283524, "evalue": 5.02e-48, "bitscore": 169.0}], "name": "HBC2010776.1", "ipg": "24179759", "start": 81722, "end": 82457, "strand": -1, "sequence": null}], "clusters": []}]}, {"name": "Vibrio cholerae", "strain": "non O1/O139", "scaffolds": [{"accession": "DALCTO010000002.1", "subjects": [{"id": null, "hits": [{"query": "SCO5086", "subject": "HCZ9642936.1", "identity": 39.37, "coverage": 97.31800766283524, "evalue": 5.02e-48, "bitscore": 169.0}], "name": "HCZ9642936.1", "ipg": "24179759", "start": 238010, "end": 238745, "strand": -1, "sequence": null}], "clusters": []}, {"accession": "DALCSP010000002.1", "subjects": [{"id": null, "hits": [{"query": "SCO5086", "subject": "HCZ9557539.1", "identity": 39.37, "coverage": 97.31800766283524, "evalue": 5.96e-48, "bitscore": 169.0}], "name": "HCZ9557539.1", "ipg": "627535", "start": 377195, "end": 377930, "strand": -1, "sequence": null}], "clusters": []}, {"accession": "DALCSQ010000001.1", "subjects": [{"id": null, "hits": [{"query": "SCO5086", "subject": "HCZ9560373.1", "identity": 39.37, "coverage": 97.31800766283524, "evalue": 5.96e-48, "bitscore": 169.0}], "name": "HCZ9560373.1", "ipg": "627535", "start": 377192, "end": 377927, "strand": -1, "sequence": null}], "clusters": []}, {"accession": "DALCSR010000001.1", "subjects": [{"id": null, "hits": [{"query": "SCO5086", "subject": "HCZ9563867.1", "identity": 39.37, "coverage": 97.31800766283524, "evalue": 5.96e-48, "bitscore": 169.0}], "name": "HCZ9563867.1", "ipg": "627535", "start": 369265, "end": 370000, "strand": -1, "sequence": null}], "clusters": []}, {"accession": "DALCTN010000003.1", "subjects": [{"id": null, "hits": [{"query": "SCO5086", "subject": "HCZ9639996.1", "identity": 39.37, "coverage": 97.31800766283524, "evalue": 5.96e-48, "bitscore": 169.0}], "name": "HCZ9639996.1", "ipg": "627535", "start": 377194, "end": 377929, "strand": -1, "sequence": null}], "clusters": []}, {"accession": "DALCTP010000003.1", "subjects": [{"id": null, "hits": [{"query": "SCO5086", "subject": "HCZ9650781.1", "identity": 39.37, "coverage": 97.31800766283524, "evalue": 5.96e-48, "bitscore": 169.0}], "name": "HCZ9650781.1", "ipg": "627535", "start": 235813, "end": 236548, "strand": -1, "sequence": null}], "clusters": []}, {"accession": "DALCTQ010000002.1", "subjects": [{"id": null, "hits": [{"query": "SCO5086", "subject": "HCZ9653940.1", "identity": 39.37, "coverage": 97.31800766283524, "evalue": 5.96e-48, "bitscore": 169.0}], "name": "HCZ9653940.1", "ipg": "627535", "start": 377195, "end": 377930, "strand": -1, "sequence": null}], "clusters": []}, {"accession": "DALCTT010000001.1", "subjects": [{"id": null, "hits": [{"query": "SCO5086", "subject": "HCZ9656996.1", "identity": 39.37, "coverage": 97.31800766283524, "evalue": 5.96e-48, "bitscore": 169.0}], "name": "HCZ9656996.1", "ipg": "627535", "start": 369263, "end": 369998, "strand": -1, "sequence": null}], "clusters": []}, {"accession": "DALCTR010000024.1", "subjects": [{"id": null, "hits": [{"query": "SCO5086", "subject": "HCZ9661743.1", "identity": 39.37, "coverage": 97.31800766283524, "evalue": 5.96e-48, "bitscore": 169.0}], "name": "HCZ9661743.1", "ipg": "627535", "start": 21523, "end": 22258, "strand": 1, "sequence": null}], "clusters": []}, {"accession": "DALCUB010000001.1", "subjects": [{"id": null, "hits": [{"query": "SCO5086", "subject": "HCZ9700214.1", "identity": 39.37, "coverage": 97.31800766283524, "evalue": 5.96e-48, "bitscore": 169.0}], "name": "HCZ9700214.1", "ipg": "627535", "start": 235813, "end": 236548, "strand": -1, "sequence": null}], "clusters": []}, {"accession": "DALCUC010000002.1", "subjects": [{"id": null, "hits": [{"query": "SCO5086", "subject": "HCZ9704442.1", "identity": 39.37, "coverage": 97.31800766283524, "evalue": 5.96e-48, "bitscore": 169.0}], "name": "HCZ9704442.1", "ipg": "627535", "start": 369263, "end": 369998, "strand": -1, "sequence": null}], "clusters": []}, {"accession": "DALCUG010000003.1", "subjects": [{"id": null, "hits": [{"query": "SCO5086", "subject": "HCZ9727128.1", "identity": 39.37, "coverage": 97.31800766283524, "evalue": 5.96e-48, "bitscore": 169.0}], "name": "HCZ9727128.1", "ipg": "627535", "start": 225767, "end": 226502, "strand": -1, "sequence": null}], "clusters": []}]}, {"name": "Vibrio cholerae", "strain": "YA00191717", "scaffolds": [{"accession": "DANNOL010000001.1", "subjects": [{"id": null, "hits": [{"query": "SCO5086", "subject": "HDL9462421.1", "identity": 39.37, "coverage": 97.31800766283524, "evalue": 5.02e-48, "bitscore": 169.0}], "name": "HDL9462421.1", "ipg": "24179759", "start": 378510, "end": 379245, "strand": -1, "sequence": null}], "clusters": []}]}, {"name": "Vibrio cholerae", "strain": "YA00175562", "scaffolds": [{"accession": "DANNOV010000001.1", "subjects": [{"id": null, "hits": [{"query": "SCO5086", "subject": "HDL9492096.1", "identity": 39.37, "coverage": 97.31800766283524, "evalue": 5.02e-48, "bitscore": 169.0}], "name": "HDL9492096.1", "ipg": "24179759", "start": 302699, "end": 303434, "strand": -1, "sequence": null}], "clusters": []}]}, {"name": "Vibrio cholerae", "strain": "YA00227493", "scaffolds": [{"accession": "DANNOZ010000004.1", "subjects": [{"id": null, "hits": [{"query": "SCO5086", "subject": "HDL9512245.1", "identity": 39.37, "coverage": 97.31800766283524, "evalue": 5.02e-48, "bitscore": 169.0}], "name": "HDL9512245.1", "ipg": "24179759", "start": 249209, "end": 249944, "strand": -1, "sequence": null}], "clusters": []}]}, {"name": "Vibrio cholerae", "strain": "1-E", "scaffolds": [{"accession": "DARRKN010000002.1", "subjects": [{"id": null, "hits": [{"query": "SCO5086", "subject": "HEJ2453335.1", "identity": 39.37, "coverage": 97.31800766283524, "evalue": 5.02e-48, "bitscore": 169.0}], "name": "HEJ2453335.1", "ipg": "24179759", "start": 468804, "end": 469539, "strand": -1, "sequence": null}], "clusters": []}]}, {"name": "Vibrio cholerae", "strain": "BFS568", "scaffolds": [{"accession": "DAXJZC010000005.1", "subjects": [{"id": null, "hits": [{"query": "SCO5086", "subject": "HFC9446698.1", "identity": 39.37, "coverage": 97.31800766283524, "evalue": 5.02e-48, "bitscore": 169.0}], "name": "HFC9446698.1", "ipg": "24179759", "start": 143636, "end": 144371, "strand": 1, "sequence": null}], "clusters": []}]}, {"name": "Vibrio cholerae", "strain": "AUSMDU00028283", "scaffolds": [{"accession": "DAXXQW010000002.1", "subjects": [{"id": null, "hits": [{"query": "SCO5086", "subject": "HFG1542331.1", "identity": 39.37, "coverage": 97.31800766283524, "evalue": 5.02e-48, "bitscore": 169.0}], "name": "HFG1542331.1", "ipg": "24179759", "start": 6132, "end": 6867, "strand": -1, "sequence": null}], "clusters": []}]}, {"name": "Vibrio cholerae", "strain": "AUSMDU00028302", "scaffolds": [{"accession": "DAXXQV010000001.1", "subjects": [{"id": null, "hits": [{"query": "SCO5086", "subject": "HFG1545658.1", "identity": 39.37, "coverage": 97.31800766283524, "evalue": 5.02e-48, "bitscore": 169.0}], "name": "HFG1545658.1", "ipg": "24179759", "start": 222499, "end": 223234, "strand": -1, "sequence": null}], "clusters": []}]}, {"name": "Vibrio cholerae", "strain": "AUSMDU00028309", "scaffolds": [{"accession": "DAXXRA010000002.1", "subjects": [{"id": null, "hits": [{"query": "SCO5086", "subject": "HFG1553290.1", "identity": 39.37, "coverage": 97.31800766283524, "evalue": 5.02e-48, "bitscore": 169.0}], "name": "HFG1553290.1", "ipg": "24179759", "start": 6224, "end": 6959, "strand": -1, "sequence": null}], "clusters": []}]}, {"name": "Vibrio cholerae", "strain": "AUSMDU00094502", "scaffolds": [{"accession": "DAXXSZ010000001.1", "subjects": [{"id": null, "hits": [{"query": "SCO5086", "subject": "HFG1705994.1", "identity": 39.37, "coverage": 97.31800766283524, "evalue": 5.02e-48, "bitscore": 169.0}], "name": "HFG1705994.1", "ipg": "24179759", "start": 178009, "end": 178744, "strand": -1, "sequence": null}], "clusters": []}]}, {"name": "Vibrio cholerae", "strain": "AUSMDU00095504", "scaffolds": [{"accession": "DAXXTM010000001.1", "subjects": [{"id": null, "hits": [{"query": "SCO5086", "subject": "HFG1734213.1", "identity": 39.37, "coverage": 97.31800766283524, "evalue": 5.02e-48, "bitscore": 169.0}], "name": "HFG1734213.1", "ipg": "24179759", "start": 180871, "end": 181606, "strand": -1, "sequence": null}], "clusters": []}]}, {"name": "Vibrio cholerae", "strain": "AUSMDU00094508", "scaffolds": [{"accession": "DAXXUG010000001.1", "subjects": [{"id": null, "hits": [{"query": "SCO5086", "subject": "HFG1812348.1", "identity": 39.37, "coverage": 97.31800766283524, "evalue": 5.02e-48, "bitscore": 169.0}], "name": "HFG1812348.1", "ipg": "24179759", "start": 180876, "end": 181611, "strand": -1, "sequence": null}], "clusters": []}]}, {"name": "Vibrio cholerae", "strain": "AUSMDU00096631", "scaffolds": [{"accession": "DAXXUP010000004.1", "subjects": [{"id": null, "hits": [{"query": "SCO5086", "subject": "HFG1871843.1", "identity": 39.37, "coverage": 97.31800766283524, "evalue": 5.02e-48, "bitscore": 169.0}], "name": "HFG1871843.1", "ipg": "24179759", "start": 169253, "end": 169988, "strand": -1, "sequence": null}], "clusters": []}]}, {"name": "Vibrio cholerae", "strain": "AUSMDU00094981", "scaffolds": [{"accession": "DAXXVI010000008.1", "subjects": [{"id": null, "hits": [{"query": "SCO5086", "subject": "HFG1927858.1", "identity": 39.37, "coverage": 97.31800766283524, "evalue": 5.02e-48, "bitscore": 169.0}], "name": "HFG1927858.1", "ipg": "24179759", "start": 156194, "end": 156929, "strand": 1, "sequence": null}], "clusters": []}]}, {"name": "Vibrio cholerae", "strain": "AUSMDU00094240", "scaffolds": [{"accession": "DAXXVJ010000016.1", "subjects": [{"id": null, "hits": [{"query": "SCO5086", "subject": "HFG1954462.1", "identity": 39.37, "coverage": 97.31800766283524, "evalue": 5.02e-48, "bitscore": 169.0}], "name": "HFG1954462.1", "ipg": "24179759", "start": 86066, "end": 86801, "strand": 1, "sequence": null}], "clusters": []}]}, {"name": "Vibrio cholerae", "strain": "AUSMDU00094241", "scaffolds": [{"accession": "DAXXVK010000037.1", "subjects": [{"id": null, "hits": [{"query": "SCO5086", "subject": "HFG1962304.1", "identity": 39.37, "coverage": 97.31800766283524, "evalue": 5.02e-48, "bitscore": 169.0}], "name": "HFG1962304.1", "ipg": "24179759", "start": 27088, "end": 27823, "strand": 1, "sequence": null}], "clusters": []}]}, {"name": "Vibrio cholerae", "strain": "AUSMDU00095861", "scaffolds": [{"accession": "DAXXVR010000001.1", "subjects": [{"id": null, "hits": [{"query": "SCO5086", "subject": "HFG1985591.1", "identity": 39.37, "coverage": 97.31800766283524, "evalue": 5.02e-48, "bitscore": 169.0}], "name": "HFG1985591.1", "ipg": "24179759", "start": 183515, "end": 184250, "strand": -1, "sequence": null}], "clusters": []}]}, {"name": "Vibrio cholerae", "strain": "AUSMDU00095143", "scaffolds": [{"accession": "DAXXWG010000031.1", "subjects": [{"id": null, "hits": [{"query": "SCO5086", "subject": "HFG2033171.1", "identity": 39.37, "coverage": 97.31800766283524, "evalue": 5.02e-48, "bitscore": 169.0}], "name": "HFG2033171.1", "ipg": "24179759", "start": 5691, "end": 6426, "strand": 1, "sequence": null}], "clusters": []}]}, {"name": "Vibrio cholerae", "strain": "AUSMDU00095506", "scaffolds": [{"accession": "DAXXXV010000001.1", "subjects": [{"id": null, "hits": [{"query": "SCO5086", "subject": "HFG2184218.1", "identity": 39.37, "coverage": 97.31800766283524, "evalue": 5.02e-48, "bitscore": 169.0}], "name": "HFG2184218.1", "ipg": "24179759", "start": 169217, "end": 169952, "strand": -1, "sequence": null}], "clusters": []}]}, {"name": "Vibrio cholerae", "strain": "AUSMDU00095514", "scaffolds": [{"accession": "DAXXXZ010000006.1", "subjects": [{"id": null, "hits": [{"query": "SCO5086", "subject": "HFG2207627.1", "identity": 39.37, "coverage": 97.31800766283524, "evalue": 5.02e-48, "bitscore": 169.0}], "name": "HFG2207627.1", "ipg": "24179759", "start": 183451, "end": 184186, "strand": -1, "sequence": null}], "clusters": []}]}, {"name": "Vibrio cholerae", "strain": "7-6-5", "scaffolds": [{"accession": "DAZVYC010000004.1", "subjects": [{"id": null, "hits": [{"query": "SCO5086", "subject": "HFS8458968.1", "identity": 39.37, "coverage": 97.31800766283524, "evalue": 5.02e-48, "bitscore": 169.0}], "name": "HFS8458968.1", "ipg": "24179759", "start": 62722, "end": 63457, "strand": -1, "sequence": null}], "clusters": []}]}, {"name": "Vibrio cholerae", "strain": "AUSMDU00028288", "scaffolds": [{"accession": "DBBRRP010000001.1", "subjects": [{"id": null, "hits": [{"query": "SCO5086", "subject": "HGE6011994.1", "identity": 39.37, "coverage": 97.31800766283524, "evalue": 5.02e-48, "bitscore": 169.0}], "name": "HGE6011994.1", "ipg": "24179759", "start": 220468, "end": 221203, "strand": -1, "sequence": null}], "clusters": []}]}, {"name": "Vibrio cholerae", "strain": "AUSMDU00075501", "scaffolds": [{"accession": "DBBRSP010000001.1", "subjects": [{"id": null, "hits": [{"query": "SCO5086", "subject": "HGE6104791.1", "identity": 39.37, "coverage": 97.31800766283524, "evalue": 5.02e-48, "bitscore": 169.0}], "name": "HGE6104791.1", "ipg": "24179759", "start": 6132, "end": 6867, "strand": -1, "sequence": null}], "clusters": []}]}, {"name": "Vibrio cholerae", "strain": "9-E", "scaffolds": [{"accession": "DBBVNN010000001.1", "subjects": [{"id": null, "hits": [{"query": "SCO5086", "subject": "HGF7145180.1", "identity": 39.37, "coverage": 97.31800766283524, "evalue": 5.02e-48, "bitscore": 169.0}], "name": "HGF7145180.1", "ipg": "24179759", "start": 525918, "end": 526653, "strand": 1, "sequence": null}], "clusters": []}]}, {"name": "Vibrio cholerae", "strain": "OA02024540", "scaffolds": [{"accession": "DBBVQJ010000003.1", "subjects": [{"id": null, "hits": [{"query": "SCO5086", "subject": "HGF7337911.1", "identity": 39.37, "coverage": 97.31800766283524, "evalue": 5.02e-48, "bitscore": 169.0}], "name": "HGF7337911.1", "ipg": "24179759", "start": 143975, "end": 144710, "strand": 1, "sequence": null}], "clusters": []}]}, {"name": "Vibrio cholerae", "strain": "OA01842978", "scaffolds": [{"accession": "DBBVQI010000018.1", "subjects": [{"id": null, "hits": [{"query": "SCO5086", "subject": "HGF7356107.1", "identity": 39.37, "coverage": 97.31800766283524, "evalue": 5.02e-48, "bitscore": 169.0}], "name": "HGF7356107.1", "ipg": "24179759", "start": 24400, "end": 25135, "strand": 1, "sequence": null}], "clusters": []}]}, {"name": "Vibrio cholerae", "strain": "OA01832296", "scaffolds": [{"accession": "DBBVQM010000001.1", "subjects": [{"id": null, "hits": [{"query": "SCO5086", "subject": "HGF7376423.1", "identity": 39.37, "coverage": 97.31800766283524, "evalue": 5.02e-48, "bitscore": 169.0}], "name": "HGF7376423.1", "ipg": "24179759", "start": 496783, "end": 497518, "strand": 1, "sequence": null}], "clusters": []}]}, {"name": "Vibrio cholerae", "strain": "BFS560", "scaffolds": [{"accession": "DBBVRD010000005.1", "subjects": [{"id": null, "hits": [{"query": "SCO5086", "subject": "HGF7392780.1", "identity": 39.37, "coverage": 97.31800766283524, "evalue": 5.02e-48, "bitscore": 169.0}], "name": "HGF7392780.1", "ipg": "24179759", "start": 143637, "end": 144372, "strand": 1, "sequence": null}], "clusters": []}]}, {"name": "Vibrio cholerae", "strain": "BFS565", "scaffolds": [{"accession": "DBBVRC010000004.1", "subjects": [{"id": null, "hits": [{"query": "SCO5086", "subject": "HGF7398620.1", "identity": 39.37, "coverage": 97.31800766283524, "evalue": 5.02e-48, "bitscore": 169.0}], "name": "HGF7398620.1", "ipg": "24179759", "start": 143636, "end": 144371, "strand": 1, "sequence": null}], "clusters": []}]}, {"name": "Vibrio cholerae", "strain": "BFS549", "scaffolds": [{"accession": "DBBVRF010000001.1", "subjects": [{"id": null, "hits": [{"query": "SCO5086", "subject": "HGF7414160.1", "identity": 39.37, "coverage": 97.31800766283524, "evalue": 5.02e-48, "bitscore": 169.0}], "name": "HGF7414160.1", "ipg": "24179759", "start": 334776, "end": 335511, "strand": -1, "sequence": null}], "clusters": []}]}, {"name": "Vibrio cholerae", "strain": "BFS566", "scaffolds": [{"accession": "DBBVRE010000004.1", "subjects": [{"id": null, "hits": [{"query": "SCO5086", "subject": "HGF7420939.1", "identity": 39.37, "coverage": 97.31800766283524, "evalue": 5.02e-48, "bitscore": 169.0}], "name": "HGF7420939.1", "ipg": "24179759", "start": 143636, "end": 144371, "strand": 1, "sequence": null}], "clusters": []}]}, {"name": "Vibrio cholerae", "strain": "Classical", "scaffolds": [{"accession": "DBBVSQ010000001.1", "subjects": [{"id": null, "hits": [{"query": "SCO5086", "subject": "HGF7494016.1", "identity": 39.37, "coverage": 97.31800766283524, "evalue": 5.02e-48, "bitscore": 169.0}], "name": "HGF7494016.1", "ipg": "24179759", "start": 609974, "end": 610709, "strand": -1, "sequence": null}], "clusters": []}]}, {"name": "Vibrio cholerae", "strain": "Non O1", "scaffolds": [{"accession": "DBBVSS010000002.1", "subjects": [{"id": null, "hits": [{"query": "SCO5086", "subject": "HGF7512021.1", "identity": 39.37, "coverage": 97.31800766283524, "evalue": 5.02e-48, "bitscore": 169.0}], "name": "HGF7512021.1", "ipg": "24179759", "start": 140842, "end": 141577, "strand": -1, "sequence": null}], "clusters": []}, {"accession": "DBBVSX010000001.1", "subjects": [{"id": null, "hits": [{"query": "SCO5086", "subject": "HGF7525150.1", "identity": 39.37, "coverage": 97.31800766283524, "evalue": 5.02e-48, "bitscore": 169.0}], "name": "HGF7525150.1", "ipg": "24179759", "start": 128205, "end": 128940, "strand": 1, "sequence": null}], "clusters": []}, {"accession": "DBBVSV010000005.1", "subjects": [{"id": null, "hits": [{"query": "SCO5086", "subject": "HGF7529840.1", "identity": 39.37, "coverage": 97.31800766283524, "evalue": 5.02e-48, "bitscore": 169.0}], "name": "HGF7529840.1", "ipg": "24179759", "start": 195814, "end": 196549, "strand": 1, "sequence": null}], "clusters": []}, {"accession": "DBBVST010000001.1", "subjects": [{"id": null, "hits": [{"query": "SCO5086", "subject": "HGF7535849.1", "identity": 39.37, "coverage": 97.31800766283524, "evalue": 5.02e-48, "bitscore": 169.0}], "name": "HGF7535849.1", "ipg": "24179759", "start": 35647, "end": 36382, "strand": 1, "sequence": null}], "clusters": []}, {"accession": "DBBVSY010000004.1", "subjects": [{"id": null, "hits": [{"query": "SCO5086", "subject": "HGF7519733.1", "identity": 39.37, "coverage": 97.31800766283524, "evalue": 5.96e-48, "bitscore": 169.0}], "name": "HGF7519733.1", "ipg": "627535", "start": 194652, "end": 195387, "strand": 1, "sequence": null}], "clusters": []}, {"accession": "DBBVSW010000009.1", "subjects": [{"id": null, "hits": [{"query": "SCO5086", "subject": "HGF7544339.1", "identity": 39.37, "coverage": 97.31800766283524, "evalue": 5.96e-48, "bitscore": 169.0}], "name": "HGF7544339.1", "ipg": "627535", "start": 115673, "end": 116408, "strand": 1, "sequence": null}], "clusters": []}, {"accession": "DBBVSU010000004.1", "subjects": [{"id": null, "hits": [{"query": "SCO5086", "subject": "HGF7546723.1", "identity": 39.37, "coverage": 97.31800766283524, "evalue": 5.96e-48, "bitscore": 169.0}], "name": "HGF7546723.1", "ipg": "627535", "start": 151105, "end": 151840, "strand": -1, "sequence": null}], "clusters": []}]}, {"name": "Vibrio cholerae", "strain": "CFSAN090156", "scaffolds": [{"accession": "DBCDTH010000001.1", "subjects": [{"id": null, "hits": [{"query": "SCO5086", "subject": "HGH6006413.1", "identity": 39.37, "coverage": 97.31800766283524, "evalue": 5.02e-48, "bitscore": 169.0}], "name": "HGH6006413.1", "ipg": "24179759", "start": 374013, "end": 374748, "strand": 1, "sequence": null}], "clusters": []}]}, {"name": "Vibrio cholerae", "strain": "CFSAN090176", "scaffolds": [{"accession": "DBCDTK010000001.1", "subjects": [{"id": null, "hits": [{"query": "SCO5086", "subject": "HGH6009568.1", "identity": 39.37, "coverage": 97.31800766283524, "evalue": 5.02e-48, "bitscore": 169.0}], "name": "HGH6009568.1", "ipg": "24179759", "start": 6048, "end": 6783, "strand": -1, "sequence": null}], "clusters": []}]}, {"name": "Vibrio cholerae", "strain": "CFSAN090157", "scaffolds": [{"accession": "DBCDTI010000001.1", "subjects": [{"id": null, "hits": [{"query": "SCO5086", "subject": "HGH6017355.1", "identity": 39.37, "coverage": 97.31800766283524, "evalue": 5.02e-48, "bitscore": 169.0}], "name": "HGH6017355.1", "ipg": "24179759", "start": 374018, "end": 374753, "strand": 1, "sequence": null}], "clusters": []}]}, {"name": "Vibrio cholerae", "strain": "CFSAN090155", "scaffolds": [{"accession": "DBCDTG010000001.1", "subjects": [{"id": null, "hits": [{"query": "SCO5086", "subject": "HGH6020952.1", "identity": 39.37, "coverage": 97.31800766283524, "evalue": 5.02e-48, "bitscore": 169.0}], "name": "HGH6020952.1", "ipg": "24179759", "start": 495245, "end": 495980, "strand": 1, "sequence": null}], "clusters": []}, {"accession": "DBCDTG010000061.1", "subjects": [{"id": null, "hits": [{"query": "SCO5086", "subject": "HGH6023936.1", "identity": 39.37, "coverage": 97.31800766283524, "evalue": 5.02e-48, "bitscore": 169.0}], "name": "HGH6023936.1", "ipg": "24179759", "start": 24163, "end": 24898, "strand": 1, "sequence": null}], "clusters": []}]}, {"name": "Vibrio cholerae", "strain": "CFSAN090159", "scaffolds": [{"accession": "DBCDTR010000001.1", "subjects": [{"id": null, "hits": [{"query": "SCO5086", "subject": "HGH6036420.1", "identity": 39.37, "coverage": 97.31800766283524, "evalue": 5.02e-48, "bitscore": 169.0}], "name": "HGH6036420.1", "ipg": "24179759", "start": 374041, "end": 374776, "strand": 1, "sequence": null}], "clusters": []}, {"accession": "DBCDTR010000061.1", "subjects": [{"id": null, "hits": [{"query": "SCO5086", "subject": "HGH6039505.1", "identity": 39.37, "coverage": 97.31800766283524, "evalue": 5.02e-48, "bitscore": 169.0}], "name": "HGH6039505.1", "ipg": "24179759", "start": 24163, "end": 24898, "strand": 1, "sequence": null}], "clusters": []}]}, {"name": "Vibrio cholerae", "strain": "NIHE_84", "scaffolds": [{"accession": "JACYTE010000011.1", "subjects": [{"id": null, "hits": [{"query": "SCO5086", "subject": "MCX9455089.1", "identity": 39.37, "coverage": 97.31800766283524, "evalue": 5.02e-48, "bitscore": 169.0}], "name": "MCX9455089.1", "ipg": "24179759", "start": 53590, "end": 54325, "strand": -1, "sequence": null}], "clusters": []}]}, {"name": "Vibrio cholerae", "strain": "DRC186-4", "scaffolds": [{"accession": "JAVAXO010000001.1", "subjects": [{"id": null, "hits": [{"query": "SCO5086", "subject": "MDP4494836.1", "identity": 39.37, "coverage": 97.31800766283524, "evalue": 5.02e-48, "bitscore": 169.0}], "name": "MDP4494836.1", "ipg": "24179759", "start": 629225, "end": 629960, "strand": -1, "sequence": null}], "clusters": []}]}, {"name": "Vibrio cholerae", "strain": "R18276", "scaffolds": [{"accession": "WOXO01000001.1", "subjects": [{"id": null, "hits": [{"query": "SCO5086", "subject": "MEB5525536.1", "identity": 39.37, "coverage": 97.31800766283524, "evalue": 5.02e-48, "bitscore": 169.0}], "name": "MEB5525536.1", "ipg": "24179759", "start": 95241, "end": 95976, "strand": -1, "sequence": null}], "clusters": []}]}, {"name": "Vibrio cholerae", "strain": "12-1_S28", "scaffolds": [{"accession": "QZUL01000004.1", "subjects": [{"id": null, "hits": [{"query": "SCO5086", "subject": "MVB80479.1", "identity": 39.37, "coverage": 97.31800766283524, "evalue": 5.02e-48, "bitscore": 169.0}], "name": "MVB80479.1", "ipg": "24179759", "start": 145398, "end": 146133, "strand": 1, "sequence": null}], "clusters": []}]}, {"name": "Vibrio cholerae", "strain": "10-18_S16", "scaffolds": [{"accession": "QZUC01000005.1", "subjects": [{"id": null, "hits": [{"query": "SCO5086", "subject": "MVC06626.1", "identity": 39.37, "coverage": 97.31800766283524, "evalue": 5.02e-48, "bitscore": 169.0}], "name": "MVC06626.1", "ipg": "24179759", "start": 156468, "end": 157203, "strand": 1, "sequence": null}], "clusters": []}]}, {"name": "Vibrio cholerae", "strain": "10-5_S19", "scaffolds": [{"accession": "QZUD01000003.1", "subjects": [{"id": null, "hits": [{"query": "SCO5086", "subject": "MVC10288.1", "identity": 39.37, "coverage": 97.31800766283524, "evalue": 5.02e-48, "bitscore": 169.0}], "name": "MVC10288.1", "ipg": "24179759", "start": 99796, "end": 100531, "strand": 1, "sequence": null}], "clusters": []}]}, {"name": "Vibrio cholerae", "strain": "10-6_S20", "scaffolds": [{"accession": "QZUE01000003.1", "subjects": [{"id": null, "hits": [{"query": "SCO5086", "subject": "MVC25376.1", "identity": 39.37, "coverage": 97.31800766283524, "evalue": 5.02e-48, "bitscore": 169.0}], "name": "MVC25376.1", "ipg": "24179759", "start": 156585, "end": 157320, "strand": 1, "sequence": null}], "clusters": []}]}, {"name": "Vibrio cholerae", "strain": "10-11_S60", "scaffolds": [{"accession": "QZTX01000003.1", "subjects": [{"id": null, "hits": [{"query": "SCO5086", "subject": "MVC44171.1", "identity": 39.37, "coverage": 97.31800766283524, "evalue": 5.02e-48, "bitscore": 169.0}], "name": "MVC44171.1", "ipg": "24179759", "start": 156468, "end": 157203, "strand": 1, "sequence": null}], "clusters": []}]}, {"name": "Vibrio cholerae", "strain": "12-2_S156", "scaffolds": [{"accession": "QZUM01000001.1", "subjects": [{"id": null, "hits": [{"query": "SCO5086", "subject": "MVC66030.1", "identity": 39.37, "coverage": 97.31800766283524, "evalue": 5.02e-48, "bitscore": 169.0}], "name": "MVC66030.1", "ipg": "24179759", "start": 236336, "end": 237071, "strand": -1, "sequence": null}], "clusters": []}]}, {"name": "Vibrio cholerae", "strain": "12-3_S81", "scaffolds": [{"accession": "QZUN01000002.1", "subjects": [{"id": null, "hits": [{"query": "SCO5086", "subject": "MVC69928.1", "identity": 39.37, "coverage": 97.31800766283524, "evalue": 5.02e-48, "bitscore": 169.0}], "name": "MVC69928.1", "ipg": "24179759", "start": 156226, "end": 156961, "strand": 1, "sequence": null}], "clusters": []}]}, {"name": "Vibrio cholerae", "strain": "03-9_S98", "scaffolds": [{"accession": "QZRS01000004.1", "subjects": [{"id": null, "hits": [{"query": "SCO5086", "subject": "MVC99387.1", "identity": 39.37, "coverage": 97.31800766283524, "evalue": 5.02e-48, "bitscore": 169.0}], "name": "MVC99387.1", "ipg": "24179759", "start": 145455, "end": 146190, "strand": 1, "sequence": null}], "clusters": []}]}, {"name": "Vibrio cholerae", "strain": "01-32_S32", "scaffolds": [{"accession": "QZRN01000003.1", "subjects": [{"id": null, "hits": [{"query": "SCO5086", "subject": "MVD03279.1", "identity": 39.37, "coverage": 97.31800766283524, "evalue": 5.02e-48, "bitscore": 169.0}], "name": "MVD03279.1", "ipg": "24179759", "start": 156252, "end": 156987, "strand": 1, "sequence": null}], "clusters": []}]}, {"name": "Vibrio cholerae", "strain": "05-13_S37", "scaffolds": [{"accession": "QZRV01000007.1", "subjects": [{"id": null, "hits": [{"query": "SCO5086", "subject": "MVD34254.1", "identity": 39.37, "coverage": 97.31800766283524, "evalue": 5.02e-48, "bitscore": 169.0}], "name": "MVD34254.1", "ipg": "24179759", "start": 156279, "end": 157014, "strand": 1, "sequence": null}], "clusters": []}]}, {"name": "Vibrio cholerae", "strain": "07-18_S122", "scaffolds": [{"accession": "QZSD01000004.1", "subjects": [{"id": null, "hits": [{"query": "SCO5086", "subject": "MVD52766.1", "identity": 39.37, "coverage": 97.31800766283524, "evalue": 5.02e-48, "bitscore": 169.0}], "name": "MVD52766.1", "ipg": "24179759", "start": 156226, "end": 156961, "strand": 1, "sequence": null}], "clusters": []}]}, {"name": "Vibrio cholerae", "strain": "09-29_S41", "scaffolds": [{"accession": "QZTM01000002.1", "subjects": [{"id": null, "hits": [{"query": "SCO5086", "subject": "MVD75255.1", "identity": 39.37, "coverage": 97.31800766283524, "evalue": 5.02e-48, "bitscore": 169.0}], "name": "MVD75255.1", "ipg": "24179759", "start": 221334, "end": 222069, "strand": 1, "sequence": null}], "clusters": []}]}, {"name": "Vibrio cholerae", "strain": "10-9_S21", "scaffolds": [{"accession": "QZUF01000004.1", "subjects": [{"id": null, "hits": [{"query": "SCO5086", "subject": "MVD97937.1", "identity": 39.37, "coverage": 97.31800766283524, "evalue": 5.02e-48, "bitscore": 169.0}], "name": "MVD97937.1", "ipg": "24179759", "start": 156287, "end": 157022, "strand": 1, "sequence": null}], "clusters": []}]}, {"name": "Vibrio cholerae", "strain": "12-6_S30", "scaffolds": [{"accession": "QZUQ01000001.1", "subjects": [{"id": null, "hits": [{"query": "SCO5086", "subject": "MVE08866.1", "identity": 39.37, "coverage": 97.31800766283524, "evalue": 5.02e-48, "bitscore": 169.0}], "name": "MVE08866.1", "ipg": "24179759", "start": 236320, "end": 237055, "strand": -1, "sequence": null}], "clusters": []}]}, {"name": "Vibrio cholerae", "strain": "11-3_S23", "scaffolds": [{"accession": "QZUI01000001.1", "subjects": [{"id": null, "hits": [{"query": "SCO5086", "subject": "MVE30950.1", "identity": 39.37, "coverage": 97.31800766283524, "evalue": 5.02e-48, "bitscore": 169.0}], "name": "MVE30950.1", "ipg": "24179759", "start": 81784, "end": 82519, "strand": -1, "sequence": null}], "clusters": []}]}, {"name": "Vibrio cholerae", "strain": "08-8_S161", "scaffolds": [{"accession": "QZSU01000005.1", "subjects": [{"id": null, "hits": [{"query": "SCO5086", "subject": "MVE35490.1", "identity": 39.37, "coverage": 97.31800766283524, "evalue": 5.02e-48, "bitscore": 169.0}], "name": "MVE35490.1", "ipg": "24179759", "start": 178156, "end": 178891, "strand": -1, "sequence": null}], "clusters": []}]}, {"name": "Vibrio cholerae", "strain": "09-14_S24", "scaffolds": [{"accession": "QZSY01000008.1", "subjects": [{"id": null, "hits": [{"query": "SCO5086", "subject": "MVE61384.1", "identity": 39.37, "coverage": 97.31800766283524, "evalue": 5.02e-48, "bitscore": 169.0}], "name": "MVE61384.1", "ipg": "24179759", "start": 145455, "end": 146190, "strand": 1, "sequence": null}], "clusters": []}]}, {"name": "Vibrio cholerae", "strain": "03-5_S97", "scaffolds": [{"accession": "QZRR01000003.1", "subjects": [{"id": null, "hits": [{"query": "SCO5086", "subject": "MVF16829.1", "identity": 39.37, "coverage": 97.31800766283524, "evalue": 5.02e-48, "bitscore": 169.0}], "name": "MVF16829.1", "ipg": "24179759", "start": 156256, "end": 156991, "strand": 1, "sequence": null}], "clusters": []}]}, {"name": "Vibrio cholerae", "strain": "07-13_S119", "scaffolds": [{"accession": "QZSB01000004.1", "subjects": [{"id": null, "hits": [{"query": "SCO5086", "subject": "MVF29177.1", "identity": 39.37, "coverage": 97.31800766283524, "evalue": 5.02e-48, "bitscore": 169.0}], "name": "MVF29177.1", "ipg": "24179759", "start": 156279, "end": 157014, "strand": 1, "sequence": null}], "clusters": []}]}, {"name": "Vibrio cholerae", "strain": "04-6_S100", "scaffolds": [{"accession": "QZRT01000006.1", "subjects": [{"id": null, "hits": [{"query": "SCO5086", "subject": "MVF58093.1", "identity": 39.37, "coverage": 97.31800766283524, "evalue": 5.02e-48, "bitscore": 169.0}], "name": "MVF58093.1", "ipg": "24179759", "start": 156200, "end": 156935, "strand": 1, "sequence": null}], "clusters": []}]}, {"name": "Vibrio cholerae", "strain": "03-1_S94", "scaffolds": [{"accession": "QZRO01000001.1", "subjects": [{"id": null, "hits": [{"query": "SCO5086", "subject": "MVF64845.1", "identity": 39.37, "coverage": 97.31800766283524, "evalue": 5.02e-48, "bitscore": 169.0}], "name": "MVF64845.1", "ipg": "24179759", "start": 156268, "end": 157003, "strand": 1, "sequence": null}], "clusters": []}]}, {"name": "Vibrio cholerae", "strain": "05-12_S101", "scaffolds": [{"accession": "QZRU01000003.1", "subjects": [{"id": null, "hits": [{"query": "SCO5086", "subject": "MVF83437.1", "identity": 39.37, "coverage": 97.31800766283524, "evalue": 5.02e-48, "bitscore": 169.0}], "name": "MVF83437.1", "ipg": "24179759", "start": 156279, "end": 157014, "strand": 1, "sequence": null}], "clusters": []}]}, {"name": "Vibrio cholerae", "strain": "03-4_S35", "scaffolds": [{"accession": "QZRQ01000003.1", "subjects": [{"id": null, "hits": [{"query": "SCO5086", "subject": "MVF90903.1", "identity": 39.37, "coverage": 97.31800766283524, "evalue": 5.02e-48, "bitscore": 169.0}], "name": "MVF90903.1", "ipg": "24179759", "start": 156200, "end": 156935, "strand": 1, "sequence": null}], "clusters": []}]}, {"name": "Vibrio cholerae", "strain": "03-12_S34", "scaffolds": [{"accession": "QZRP01000003.1", "subjects": [{"id": null, "hits": [{"query": "SCO5086", "subject": "MVG02029.1", "identity": 39.37, "coverage": 97.31800766283524, "evalue": 5.02e-48, "bitscore": 169.0}], "name": "MVG02029.1", "ipg": "24179759", "start": 156279, "end": 157014, "strand": 1, "sequence": null}], "clusters": []}]}, {"name": "Vibrio cholerae", "strain": "RFB05", "scaffolds": [{"accession": "CP043557.1", "subjects": [{"id": null, "hits": [{"query": "SCO5086", "subject": "QEO46505.1", "identity": 39.37, "coverage": 97.31800766283524, "evalue": 5.02e-48, "bitscore": 169.0}], "name": "QEO46505.1", "ipg": "24179759", "start": 2056252, "end": 2056987, "strand": 1, "sequence": null}], "clusters": []}]}, {"name": "Vibrio cholerae", "strain": "VN-2825", "scaffolds": [{"accession": "MCBA01000199.1", "subjects": [{"id": null, "hits": [{"query": "SCO5086", "subject": "RGP82817.1", "identity": 39.37, "coverage": 97.31800766283524, "evalue": 5.02e-48, "bitscore": 169.0}], "name": "RGP82817.1", "ipg": "24179759", "start": 85304, "end": 86039, "strand": -1, "sequence": null}], "clusters": []}]}, {"name": "Vibrio cholerae", "strain": "VN-29-97", "scaffolds": [{"accession": "MCAY01000191.1", "subjects": [{"id": null, "hits": [{"query": "SCO5086", "subject": "RGP83125.1", "identity": 39.37, "coverage": 97.31800766283524, "evalue": 5.02e-48, "bitscore": 169.0}], "name": "RGP83125.1", "ipg": "24179759", "start": 85304, "end": 86039, "strand": -1, "sequence": null}], "clusters": []}]}, {"name": "Vibrio cholerae", "strain": "VN-2923", "scaffolds": [{"accession": "MCAZ01000089.1", "subjects": [{"id": null, "hits": [{"query": "SCO5086", "subject": "RGP89387.1", "identity": 39.37, "coverage": 97.31800766283524, "evalue": 5.02e-48, "bitscore": 169.0}], "name": "RGP89387.1", "ipg": "24179759", "start": 31091, "end": 31826, "strand": -1, "sequence": null}], "clusters": []}]}, {"name": "Vibrio cholerae", "strain": "VN-2808", "scaffolds": [{"accession": "MCBB01000013.1", "subjects": [{"id": null, "hits": [{"query": "SCO5086", "subject": "RGP95744.1", "identity": 39.37, "coverage": 97.31800766283524, "evalue": 5.02e-48, "bitscore": 169.0}], "name": "RGP95744.1", "ipg": "24179759", "start": 50180, "end": 50915, "strand": 1, "sequence": null}], "clusters": []}]}, {"name": "Vibrio cholerae", "strain": "N2784", "scaffolds": [{"accession": "VSHN01000030.1", "subjects": [{"id": null, "hits": [{"query": "SCO5086", "subject": "TXY68948.1", "identity": 39.37, "coverage": 97.31800766283524, "evalue": 5.02e-48, "bitscore": 169.0}], "name": "TXY68948.1", "ipg": "24179759", "start": 466449, "end": 467184, "strand": -1, "sequence": null}], "clusters": []}]}, {"name": "Vibrio cholerae", "strain": "NIHE_05", "scaffolds": [{"accession": "NZ_JACYTB010000012.1", "subjects": [{"id": null, "hits": [{"query": "SCO5086", "subject": "WP_267750940.1", "identity": 39.37, "coverage": 97.31800766283524, "evalue": 5.31e-48, "bitscore": 169.0}], "name": "WP_267750940.1", "ipg": "601706586", "start": 421041, "end": 421770, "strand": 1, "sequence": null}], "clusters": []}, {"accession": "JACYTB010000012.1", "subjects": [{"id": null, "hits": [{"query": "SCO5086", "subject": "MCX9720441.1", "identity": 39.37, "coverage": 97.31800766283524, "evalue": 5.31e-48, "bitscore": 169.0}], "name": "MCX9720441.1", "ipg": "601706586", "start": 421041, "end": 421770, "strand": 1, "sequence": null}], "clusters": []}]}, {"name": "Vibrio cholerae", "strain": "O395", "scaffolds": [{"accession": "NC_009457.1", "subjects": [{"id": null, "hits": [{"query": "SCO5086", "subject": "WP_001918744.1", "identity": 39.37, "coverage": 97.31800766283524, "evalue": 5.96e-48, "bitscore": 169.0}], "name": "WP_001918744.1", "ipg": "627535", "start": 1727671, "end": 1728406, "strand": -1, "sequence": null}], "clusters": []}, {"accession": "NC_012582.1", "subjects": [{"id": null, "hits": [{"query": "SCO5086", "subject": "WP_001918744.1", "identity": 39.37, "coverage": 97.31800766283524, "evalue": 5.96e-48, "bitscore": 169.0}], "name": "WP_001918744.1", "ipg": "627535", "start": 2259090, "end": 2259825, "strand": -1, "sequence": null}], "clusters": []}, {"accession": "NZ_CP045719.1", "subjects": [{"id": null, "hits": [{"query": "SCO5086", "subject": "WP_001918744.1", "identity": 39.37, "coverage": 97.31800766283524, "evalue": 5.96e-48, "bitscore": 169.0}], "name": "WP_001918744.1", "ipg": "627535", "start": 1729712, "end": 1730447, "strand": -1, "sequence": null}], "clusters": []}, {"accession": "CP045719.1", "subjects": [{"id": null, "hits": [{"query": "SCO5086", "subject": "QGF33293.1", "identity": 39.37, "coverage": 97.31800766283524, "evalue": 5.96e-48, "bitscore": 169.0}], "name": "QGF33293.1", "ipg": "627535", "start": 1729712, "end": 1730447, "strand": -1, "sequence": null}], "clusters": []}]}, {"name": "Vibrio cholerae", "strain": "M66-2", "scaffolds": [{"accession": "NC_012578.1", "subjects": [{"id": null, "hits": [{"query": "SCO5086", "subject": "WP_001918744.1", "identity": 39.37, "coverage": 97.31800766283524, "evalue": 5.96e-48, "bitscore": 169.0}], "name": "WP_001918744.1", "ipg": "627535", "start": 2111598, "end": 2112333, "strand": -1, "sequence": null}], "clusters": []}]}, {"name": "Vibrio cholerae", "strain": "MJ-1236", "scaffolds": [{"accession": "NC_012668.1", "subjects": [{"id": null, "hits": [{"query": "SCO5086", "subject": "WP_001918744.1", "identity": 39.37, "coverage": 97.31800766283524, "evalue": 5.96e-48, "bitscore": 169.0}], "name": "WP_001918744.1", "ipg": "627535", "start": 1452463, "end": 1453198, "strand": 1, "sequence": null}], "clusters": []}]}, {"name": "Vibrio cholerae", "strain": "IEC224", "scaffolds": [{"accession": "NC_016944.1", "subjects": [{"id": null, "hits": [{"query": "SCO5086", "subject": "WP_001918744.1", "identity": 39.37, "coverage": 97.31800766283524, "evalue": 5.96e-48, "bitscore": 169.0}], "name": "WP_001918744.1", "ipg": "627535", "start": 2220891, "end": 2221626, "strand": -1, "sequence": null}], "clusters": []}, {"accession": "CP003330.1", "subjects": [{"id": null, "hits": [{"query": "SCO5086", "subject": "AFC58827.1", "identity": 39.37, "coverage": 97.31800766283524, "evalue": 5.96e-48, "bitscore": 169.0}], "name": "AFC58827.1", "ipg": "627535", "start": 2220891, "end": 2221626, "strand": -1, "sequence": null}], "clusters": []}]}, {"name": "Vibrio cholerae", "strain": "12129(1)", "scaffolds": [{"accession": "NZ_ACFQ01000010.1", "subjects": [{"id": null, "hits": [{"query": "SCO5086", "subject": "WP_001918744.1", "identity": 39.37, "coverage": 97.31800766283524, "evalue": 5.96e-48, "bitscore": 169.0}], "name": "WP_001918744.1", "ipg": "627535", "start": 419212, "end": 419947, "strand": 1, "sequence": null}], "clusters": []}]}, {"name": "Vibrio cholerae", "strain": "TM 11079-80", "scaffolds": [{"accession": "NZ_ACHW01000025.1", "subjects": [{"id": null, "hits": [{"query": "SCO5086", "subject": "WP_001918744.1", "identity": 39.37, "coverage": 97.31800766283524, "evalue": 5.96e-48, "bitscore": 169.0}], "name": "WP_001918744.1", "ipg": "627535", "start": 119787, "end": 120522, "strand": -1, "sequence": null}], "clusters": []}]}, {"name": "Vibrio cholerae", "strain": "RC9", "scaffolds": [{"accession": "NZ_ACHX01000011.1", "subjects": [{"id": null, "hits": [{"query": "SCO5086", "subject": "WP_001918744.1", "identity": 39.37, "coverage": 97.31800766283524, "evalue": 5.96e-48, "bitscore": 169.0}], "name": "WP_001918744.1", "ipg": "627535", "start": 596745, "end": 597480, "strand": -1, "sequence": null}], "clusters": []}]}, {"name": "Vibrio cholerae", "strain": "B33", "scaffolds": [{"accession": "NZ_ACHZ01000017.1", "subjects": [{"id": null, "hits": [{"query": "SCO5086", "subject": "WP_001918744.1", "identity": 39.37, "coverage": 97.31800766283524, "evalue": 5.96e-48, "bitscore": 169.0}], "name": "WP_001918744.1", "ipg": "627535", "start": 1384795, "end": 1385530, "strand": -1, "sequence": null}], "clusters": []}]}, {"name": "Vibrio cholerae", "strain": "BX 330286", "scaffolds": [{"accession": "NZ_ACIA01000006.1", "subjects": [{"id": null, "hits": [{"query": "SCO5086", "subject": "WP_001918744.1", "identity": 39.37, "coverage": 97.31800766283524, "evalue": 5.96e-48, "bitscore": 169.0}], "name": "WP_001918744.1", "ipg": "627535", "start": 756060, "end": 756795, "strand": 1, "sequence": null}], "clusters": []}]}, {"name": "Vibrio cholerae", "strain": "HC-49A2", "scaffolds": [{"accession": "NZ_AFOM01000018.1", "subjects": [{"id": null, "hits": [{"query": "SCO5086", "subject": "WP_001918744.1", "identity": 39.37, "coverage": 97.31800766283524, "evalue": 5.96e-48, "bitscore": 169.0}], "name": "WP_001918744.1", "ipg": "627535", "start": 592086, "end": 592821, "strand": -1, "sequence": null}], "clusters": []}, {"accession": "AFOM01000018.1", "subjects": [{"id": null, "hits": [{"query": "SCO5086", "subject": "EGQ97522.1", "identity": 39.37, "coverage": 97.31800766283524, "evalue": 5.96e-48, "bitscore": 169.0}], "name": "EGQ97522.1", "ipg": "627535", "start": 592086, "end": 592821, "strand": -1, "sequence": null}], "clusters": []}]}, {"name": "Vibrio cholerae", "strain": "HCUF01", "scaffolds": [{"accession": "NZ_AFOO01000018.1", "subjects": [{"id": null, "hits": [{"query": "SCO5086", "subject": "WP_001918744.1", "identity": 39.37, "coverage": 97.31800766283524, "evalue": 5.96e-48, "bitscore": 169.0}], "name": "WP_001918744.1", "ipg": "627535", "start": 592433, "end": 593168, "strand": -1, "sequence": null}], "clusters": []}, {"accession": "AFOO01000018.1", "subjects": [{"id": null, "hits": [{"query": "SCO5086", "subject": "EGQ98496.1", "identity": 39.37, "coverage": 97.31800766283524, "evalue": 5.96e-48, "bitscore": 169.0}], "name": "EGQ98496.1", "ipg": "627535", "start": 592433, "end": 593168, "strand": -1, "sequence": null}], "clusters": []}]}, {"name": "Vibrio cholerae", "strain": "HE39", "scaffolds": [{"accession": "NZ_AFOQ01000009.1", "subjects": [{"id": null, "hits": [{"query": "SCO5086", "subject": "WP_001918744.1", "identity": 39.37, "coverage": 97.31800766283524, "evalue": 5.96e-48, "bitscore": 169.0}], "name": "WP_001918744.1", "ipg": "627535", "start": 1371642, "end": 1372377, "strand": -1, "sequence": null}], "clusters": []}, {"accession": "AFOQ01000009.1", "subjects": [{"id": null, "hits": [{"query": "SCO5086", "subject": "EGQ99972.1", "identity": 39.37, "coverage": 97.31800766283524, "evalue": 5.96e-48, "bitscore": 169.0}], "name": "EGQ99972.1", "ipg": "627535", "start": 1371642, "end": 1372377, "strand": -1, "sequence": null}], "clusters": []}]}, {"name": "Vibrio cholerae", "strain": "HE48", "scaffolds": [{"accession": "NZ_AFOR01000015.1", "subjects": [{"id": null, "hits": [{"query": "SCO5086", "subject": "WP_001918744.1", "identity": 39.37, "coverage": 97.31800766283524, "evalue": 5.96e-48, "bitscore": 169.0}], "name": "WP_001918744.1", "ipg": "627535", "start": 557316, "end": 558051, "strand": -1, "sequence": null}], "clusters": []}, {"accession": "AFOR01000015.1", "subjects": [{"id": null, "hits": [{"query": "SCO5086", "subject": "EGR07686.1", "identity": 39.37, "coverage": 97.31800766283524, "evalue": 5.96e-48, "bitscore": 169.0}], "name": "EGR07686.1", "ipg": "627535", "start": 557316, "end": 558051, "strand": -1, "sequence": null}], "clusters": []}]}, {"name": "Vibrio cholerae", "strain": "HC-06A1", "scaffolds": [{"accession": "NZ_AGUI01000121.1", "subjects": [{"id": null, "hits": [{"query": "SCO5086", "subject": "WP_001918744.1", "identity": 39.37, "coverage": 97.31800766283524, "evalue": 5.96e-48, "bitscore": 169.0}], "name": "WP_001918744.1", "ipg": "627535", "start": 68957, "end": 69692, "strand": -1, "sequence": null}], "clusters": []}, {"accession": "AGUI01000121.1", "subjects": [{"id": null, "hits": [{"query": "SCO5086", "subject": "EHH70682.1", "identity": 39.37, "coverage": 97.31800766283524, "evalue": 5.96e-48, "bitscore": 169.0}], "name": "EHH70682.1", "ipg": "627535", "start": 68957, "end": 69692, "strand": -1, "sequence": null}], "clusters": []}]}, {"name": "Vibrio cholerae", "strain": "HC-23A1", "scaffolds": [{"accession": "NZ_AGUM01000011.1", "subjects": [{"id": null, "hits": [{"query": "SCO5086", "subject": "WP_001918744.1", "identity": 39.37, "coverage": 97.31800766283524, "evalue": 5.96e-48, "bitscore": 169.0}], "name": "WP_001918744.1", "ipg": "627535", "start": 590044, "end": 590779, "strand": -1, "sequence": null}], "clusters": []}, {"accession": "AGUM01000011.1", "subjects": [{"id": null, "hits": [{"query": "SCO5086", "subject": "EHH83503.1", "identity": 39.37, "coverage": 97.31800766283524, "evalue": 5.96e-48, "bitscore": 169.0}], "name": "EHH83503.1", "ipg": "627535", "start": 590044, "end": 590779, "strand": -1, "sequence": null}], "clusters": []}]}, {"name": "Vibrio cholerae", "strain": "HC-28A1", "scaffolds": [{"accession": "NZ_AGUN01000128.1", "subjects": [{"id": null, "hits": [{"query": "SCO5086", "subject": "WP_001918744.1", "identity": 39.37, "coverage": 97.31800766283524, "evalue": 5.96e-48, "bitscore": 169.0}], "name": "WP_001918744.1", "ipg": "627535", "start": 68865, "end": 69600, "strand": -1, "sequence": null}], "clusters": []}, {"accession": "AGUN01000128.1", "subjects": [{"id": null, "hits": [{"query": "SCO5086", "subject": "EHH86074.1", "identity": 39.37, "coverage": 97.31800766283524, "evalue": 5.96e-48, "bitscore": 169.0}], "name": "EHH86074.1", "ipg": "627535", "start": 68865, "end": 69600, "strand": -1, "sequence": null}], "clusters": []}]}, {"name": "Vibrio cholerae", "strain": "HC-43A1", "scaffolds": [{"accession": "NZ_AGUQ01000018.1", "subjects": [{"id": null, "hits": [{"query": "SCO5086", "subject": "WP_001918744.1", "identity": 39.37, "coverage": 97.31800766283524, "evalue": 5.96e-48, "bitscore": 169.0}], "name": "WP_001918744.1", "ipg": "627535", "start": 592425, "end": 593160, "strand": -1, "sequence": null}], "clusters": []}, {"accession": "AGUQ01000018.1", "subjects": [{"id": null, "hits": [{"query": "SCO5086", "subject": "EHH97638.1", "identity": 39.37, "coverage": 97.31800766283524, "evalue": 5.96e-48, "bitscore": 169.0}], "name": "EHH97638.1", "ipg": "627535", "start": 592425, "end": 593160, "strand": -1, "sequence": null}], "clusters": []}]}, {"name": "Vibrio cholerae", "strain": "HC-61A1", "scaffolds": [{"accession": "NZ_AGUS01000010.1", "subjects": [{"id": null, "hits": [{"query": "SCO5086", "subject": "WP_001918744.1", "identity": 39.37, "coverage": 97.31800766283524, "evalue": 5.96e-48, "bitscore": 169.0}], "name": "WP_001918744.1", "ipg": "627535", "start": 595338, "end": 596073, "strand": -1, "sequence": null}], "clusters": []}, {"accession": "AGUS01000010.1", "subjects": [{"id": null, "hits": [{"query": "SCO5086", "subject": "EHI04917.1", "identity": 39.37, "coverage": 97.31800766283524, "evalue": 5.96e-48, "bitscore": 169.0}], "name": "EHI04917.1", "ipg": "627535", "start": 595338, "end": 596073, "strand": -1, "sequence": null}], "clusters": []}]}, {"name": "Vibrio cholerae", "strain": "HC-7A1", "scaffolds": [{"accession": "NZ_AGVA02000011.1", "subjects": [{"id": null, "hits": [{"query": "SCO5086", "subject": "WP_001918744.1", "identity": 39.37, "coverage": 97.31800766283524, "evalue": 5.96e-48, "bitscore": 169.0}], "name": "WP_001918744.1", "ipg": "627535", "start": 594674, "end": 595409, "strand": -1, "sequence": null}], "clusters": []}, {"accession": "AGVA02000011.1", "subjects": [{"id": null, "hits": [{"query": "SCO5086", "subject": "ELT24744.1", "identity": 39.37, "coverage": 97.31800766283524, "evalue": 5.96e-48, "bitscore": 169.0}], "name": "ELT24744.1", "ipg": "627535", "start": 594674, "end": 595409, "strand": -1, "sequence": null}], "clusters": []}]}, {"name": "Vibrio cholerae", "strain": "HC-81A1", "scaffolds": [{"accession": "NZ_AGVC02000007.1", "subjects": [{"id": null, "hits": [{"query": "SCO5086", "subject": "WP_001918744.1", "identity": 39.37, "coverage": 97.31800766283524, "evalue": 5.96e-48, "bitscore": 169.0}], "name": "WP_001918744.1", "ipg": "627535", "start": 594690, "end": 595425, "strand": -1, "sequence": null}], "clusters": []}, {"accession": "AGVC02000007.1", "subjects": [{"id": null, "hits": [{"query": "SCO5086", "subject": "ELT40060.1", "identity": 39.37, "coverage": 97.31800766283524, "evalue": 5.96e-48, "bitscore": 169.0}], "name": "ELT40060.1", "ipg": "627535", "start": 594690, "end": 595425, "strand": -1, "sequence": null}], "clusters": []}]}, {"name": "Vibrio cholerae", "strain": "PS15", "scaffolds": [{"accession": "NZ_AIJR01000058.1", "subjects": [{"id": null, "hits": [{"query": "SCO5086", "subject": "WP_001918744.1", "identity": 39.37, "coverage": 97.31800766283524, "evalue": 5.96e-48, "bitscore": 169.0}], "name": "WP_001918744.1", "ipg": "627535", "start": 8006, "end": 8741, "strand": -1, "sequence": null}], "clusters": []}]}, {"name": "Vibrio cholerae", "strain": "2011EL-301", "scaffolds": [{"accession": "NZ_AJFN02000005.1", "subjects": [{"id": null, "hits": [{"query": "SCO5086", "subject": "WP_001918744.1", "identity": 39.37, "coverage": 97.31800766283524, "evalue": 5.96e-48, "bitscore": 169.0}], "name": "WP_001918744.1", "ipg": "627535", "start": 156167, "end": 156902, "strand": 1, "sequence": null}], "clusters": []}]}, {"name": "Vibrio cholerae", "strain": "CP1033(6)", "scaffolds": [{"accession": "NZ_AJRL01000031.1", "subjects": [{"id": null, "hits": [{"query": "SCO5086", "subject": "WP_001918744.1", "identity": 39.37, "coverage": 97.31800766283524, "evalue": 5.96e-48, "bitscore": 169.0}], "name": "WP_001918744.1", "ipg": "627535", "start": 429389, "end": 430124, "strand": -1, "sequence": null}], "clusters": []}, {"accession": "AJRL01000031.1", "subjects": [{"id": null, "hits": [{"query": "SCO5086", "subject": "EKK81186.1", "identity": 39.37, "coverage": 97.31800766283524, "evalue": 5.96e-48, "bitscore": 169.0}], "name": "EKK81186.1", "ipg": "627535", "start": 429389, "end": 430124, "strand": -1, "sequence": null}], "clusters": []}]}, {"name": "Vibrio cholerae", "strain": "HC-1A2", "scaffolds": [{"accession": "NZ_AJRO01000011.1", "subjects": [{"id": null, "hits": [{"query": "SCO5086", "subject": "WP_001918744.1", "identity": 39.37, "coverage": 97.31800766283524, "evalue": 5.96e-48, "bitscore": 169.0}], "name": "WP_001918744.1", "ipg": "627535", "start": 539365, "end": 540100, "strand": -1, "sequence": null}], "clusters": []}, {"accession": "AJRO01000011.1", "subjects": [{"id": null, "hits": [{"query": "SCO5086", "subject": "EKK93272.1", "identity": 39.37, "coverage": 97.31800766283524, "evalue": 5.96e-48, "bitscore": 169.0}], "name": "EKK93272.1", "ipg": "627535", "start": 539365, "end": 540100, "strand": -1, "sequence": null}], "clusters": []}]}, {"name": "Vibrio cholerae", "strain": "HC-61A2", "scaffolds": [{"accession": "NZ_AJRU01000021.1", "subjects": [{"id": null, "hits": [{"query": "SCO5086", "subject": "WP_001918744.1", "identity": 39.37, "coverage": 97.31800766283524, "evalue": 5.96e-48, "bitscore": 169.0}], "name": "WP_001918744.1", "ipg": "627535", "start": 223944, "end": 224679, "strand": -1, "sequence": null}], "clusters": []}, {"accession": "AJRU01000021.1", "subjects": [{"id": null, "hits": [{"query": "SCO5086", "subject": "EKL20307.1", "identity": 39.37, "coverage": 97.31800766283524, "evalue": 5.96e-48, "bitscore": 169.0}], "name": "EKL20307.1", "ipg": "627535", "start": 223944, "end": 224679, "strand": -1, "sequence": null}], "clusters": []}]}, {"name": "Vibrio cholerae", "strain": "HC-46B1", "scaffolds": [{"accession": "NZ_AJSL01000013.1", "subjects": [{"id": null, "hits": [{"query": "SCO5086", "subject": "WP_001918744.1", "identity": 39.37, "coverage": 97.31800766283524, "evalue": 5.96e-48, "bitscore": 169.0}], "name": "WP_001918744.1", "ipg": "627535", "start": 542348, "end": 543083, "strand": -1, "sequence": null}], "clusters": []}, {"accession": "AJSL01000013.1", "subjects": [{"id": null, "hits": [{"query": "SCO5086", "subject": "EKL95988.1", "identity": 39.37, "coverage": 97.31800766283524, "evalue": 5.96e-48, "bitscore": 169.0}], "name": "EKL95988.1", "ipg": "627535", "start": 542348, "end": 543083, "strand": -1, "sequence": null}], "clusters": []}]}, {"name": "Vibrio cholerae", "strain": "H1", "scaffolds": [{"accession": "NZ_AKGH01000001.1", "subjects": [{"id": null, "hits": [{"query": "SCO5086", "subject": "WP_001918744.1", "identity": 39.37, "coverage": 97.31800766283524, "evalue": 5.96e-48, "bitscore": 169.0}], "name": "WP_001918744.1", "ipg": "627535", "start": 1853864, "end": 1854599, "strand": -1, "sequence": null}], "clusters": []}]}, {"name": "Vibrio cholerae", "strain": "CP1032(5)", "scaffolds": [{"accession": "NZ_ALDA01000015.1", "subjects": [{"id": null, "hits": [{"query": "SCO5086", "subject": "WP_001918744.1", "identity": 39.37, "coverage": 97.31800766283524, "evalue": 5.96e-48, "bitscore": 169.0}], "name": "WP_001918744.1", "ipg": "627535", "start": 436025, "end": 436760, "strand": -1, "sequence": null}], "clusters": []}, {"accession": "ALDA01000015.1", "subjects": [{"id": null, "hits": [{"query": "SCO5086", "subject": "EJH27246.1", "identity": 39.37, "coverage": 97.31800766283524, "evalue": 5.96e-48, "bitscore": 169.0}], "name": "EJH27246.1", "ipg": "627535", "start": 436025, "end": 436760, "strand": -1, "sequence": null}], "clusters": []}]}, {"name": "Vibrio cholerae", "strain": "CP1038(11)", "scaffolds": [{"accession": "NZ_ALDC01000012.1", "subjects": [{"id": null, "hits": [{"query": "SCO5086", "subject": "WP_001918744.1", "identity": 39.37, "coverage": 97.31800766283524, "evalue": 5.96e-48, "bitscore": 169.0}], "name": "WP_001918744.1", "ipg": "627535", "start": 590661, "end": 591396, "strand": -1, "sequence": null}], "clusters": []}, {"accession": "ALDC01000012.1", "subjects": [{"id": null, "hits": [{"query": "SCO5086", "subject": "EJH29606.1", "identity": 39.37, "coverage": 97.31800766283524, "evalue": 5.96e-48, "bitscore": 169.0}], "name": "EJH29606.1", "ipg": "627535", "start": 590661, "end": 591396, "strand": -1, "sequence": null}], "clusters": []}]}, {"name": "Vibrio cholerae", "strain": "CP1041(14)", "scaffolds": [{"accession": "NZ_ALDE01000022.1", "subjects": [{"id": null, "hits": [{"query": "SCO5086", "subject": "WP_001918744.1", "identity": 39.37, "coverage": 97.31800766283524, "evalue": 5.96e-48, "bitscore": 169.0}], "name": "WP_001918744.1", "ipg": "627535", "start": 435953, "end": 436688, "strand": -1, "sequence": null}], "clusters": []}, {"accession": "ALDE01000022.1", "subjects": [{"id": null, "hits": [{"query": "SCO5086", "subject": "EJH28255.1", "identity": 39.37, "coverage": 97.31800766283524, "evalue": 5.96e-48, "bitscore": 169.0}], "name": "EJH28255.1", "ipg": "627535", "start": 435953, "end": 436688, "strand": -1, "sequence": null}], "clusters": []}]}, {"name": "Vibrio cholerae", "strain": "CP1042(15)", "scaffolds": [{"accession": "NZ_ALDF01000012.1", "subjects": [{"id": null, "hits": [{"query": "SCO5086", "subject": "WP_001918744.1", "identity": 39.37, "coverage": 97.31800766283524, "evalue": 5.96e-48, "bitscore": 169.0}], "name": "WP_001918744.1", "ipg": "627535", "start": 587833, "end": 588568, "strand": -1, "sequence": null}], "clusters": []}, {"accession": "ALDF01000012.1", "subjects": [{"id": null, "hits": [{"query": "SCO5086", "subject": "EJH38545.1", "identity": 39.37, "coverage": 97.31800766283524, "evalue": 5.96e-48, "bitscore": 169.0}], "name": "EJH38545.1", "ipg": "627535", "start": 587833, "end": 588568, "strand": -1, "sequence": null}], "clusters": []}]}, {"name": "Vibrio cholerae", "strain": "CP1046(19)", "scaffolds": [{"accession": "NZ_ALDH01000024.1", "subjects": [{"id": null, "hits": [{"query": "SCO5086", "subject": "WP_001918744.1", "identity": 39.37, "coverage": 97.31800766283524, "evalue": 5.96e-48, "bitscore": 169.0}], "name": "WP_001918744.1", "ipg": "627535", "start": 250649, "end": 251384, "strand": -1, "sequence": null}], "clusters": []}, {"accession": "ALDH01000024.1", "subjects": [{"id": null, "hits": [{"query": "SCO5086", "subject": "EJH39311.1", "identity": 39.37, "coverage": 97.31800766283524, "evalue": 5.96e-48, "bitscore": 169.0}], "name": "EJH39311.1", "ipg": "627535", "start": 250649, "end": 251384, "strand": -1, "sequence": null}], "clusters": []}]}, {"name": "Vibrio cholerae", "strain": "CP1048(21)", "scaffolds": [{"accession": "NZ_ALDJ01000014.1", "subjects": [{"id": null, "hits": [{"query": "SCO5086", "subject": "WP_001918744.1", "identity": 39.37, "coverage": 97.31800766283524, "evalue": 5.96e-48, "bitscore": 169.0}], "name": "WP_001918744.1", "ipg": "627535", "start": 236050, "end": 236785, "strand": -1, "sequence": null}], "clusters": []}, {"accession": "ALDJ01000014.1", "subjects": [{"id": null, "hits": [{"query": "SCO5086", "subject": "EJH42589.1", "identity": 39.37, "coverage": 97.31800766283524, "evalue": 5.96e-48, "bitscore": 169.0}], "name": "EJH42589.1", "ipg": "627535", "start": 236050, "end": 236785, "strand": -1, "sequence": null}], "clusters": []}]}, {"name": "Vibrio cholerae", "strain": "HC-20A2", "scaffolds": [{"accession": "NZ_ALDL01000015.1", "subjects": [{"id": null, "hits": [{"query": "SCO5086", "subject": "WP_001918744.1", "identity": 39.37, "coverage": 97.31800766283524, "evalue": 5.96e-48, "bitscore": 169.0}], "name": "WP_001918744.1", "ipg": "627535", "start": 237401, "end": 238136, "strand": -1, "sequence": null}], "clusters": []}, {"accession": "ALDL01000015.1", "subjects": [{"id": null, "hits": [{"query": "SCO5086", "subject": "EJH50139.1", "identity": 39.37, "coverage": 97.31800766283524, "evalue": 5.96e-48, "bitscore": 169.0}], "name": "EJH50139.1", "ipg": "627535", "start": 237401, "end": 238136, "strand": -1, "sequence": null}], "clusters": []}]}, {"name": "Vibrio cholerae", "strain": "HC-43B1", "scaffolds": [{"accession": "NZ_ALDP01000016.1", "subjects": [{"id": null, "hits": [{"query": "SCO5086", "subject": "WP_001918744.1", "identity": 39.37, "coverage": 97.31800766283524, "evalue": 5.96e-48, "bitscore": 169.0}], "name": "WP_001918744.1", "ipg": "627535", "start": 557007, "end": 557742, "strand": -1, "sequence": null}], "clusters": []}, {"accession": "ALDP01000016.1", "subjects": [{"id": null, "hits": [{"query": "SCO5086", "subject": "EJH50854.1", "identity": 39.37, "coverage": 97.31800766283524, "evalue": 5.96e-48, "bitscore": 169.0}], "name": "EJH50854.1", "ipg": "627535", "start": 557007, "end": 557742, "strand": -1, "sequence": null}], "clusters": []}]}, {"name": "Vibrio cholerae", "strain": "HC-46A1", "scaffolds": [{"accession": "NZ_ALDQ01000021.1", "subjects": [{"id": null, "hits": [{"query": "SCO5086", "subject": "WP_001918744.1", "identity": 39.37, "coverage": 97.31800766283524, "evalue": 5.96e-48, "bitscore": 169.0}], "name": "WP_001918744.1", "ipg": "627535", "start": 237812, "end": 238547, "strand": -1, "sequence": null}], "clusters": []}, {"accession": "ALDQ01000021.1", "subjects": [{"id": null, "hits": [{"query": "SCO5086", "subject": "EJH53447.1", "identity": 39.37, "coverage": 97.31800766283524, "evalue": 5.96e-48, "bitscore": 169.0}], "name": "EJH53447.1", "ipg": "627535", "start": 237812, "end": 238547, "strand": -1, "sequence": null}], "clusters": []}]}, {"name": "Vibrio cholerae", "strain": "VC35", "scaffolds": [{"accession": "NZ_AMBR01000021.1", "subjects": [{"id": null, "hits": [{"query": "SCO5086", "subject": "WP_001918744.1", "identity": 39.37, "coverage": 97.31800766283524, "evalue": 5.96e-48, "bitscore": 169.0}], "name": "WP_001918744.1", "ipg": "627535", "start": 156421, "end": 157156, "strand": 1, "sequence": null}], "clusters": []}]}, {"name": "Vibrio cholerae", "strain": "VC1761", "scaffolds": [{"accession": "NZ_AMBS01000015.1", "subjects": [{"id": null, "hits": [{"query": "SCO5086", "subject": "WP_001918744.1", "identity": 39.37, "coverage": 97.31800766283524, "evalue": 5.96e-48, "bitscore": 169.0}], "name": "WP_001918744.1", "ipg": "627535", "start": 145339, "end": 146074, "strand": 1, "sequence": null}], "clusters": []}]}, {"name": "Vibrio cholerae", "strain": "VC4370", "scaffolds": [{"accession": "NZ_AMBT01000016.1", "subjects": [{"id": null, "hits": [{"query": "SCO5086", "subject": "WP_001918744.1", "identity": 39.37, "coverage": 97.31800766283524, "evalue": 5.96e-48, "bitscore": 169.0}], "name": "WP_001918744.1", "ipg": "627535", "start": 145357, "end": 146092, "strand": 1, "sequence": null}], "clusters": []}]}, {"name": "Vibrio cholerae", "strain": "4260B", "scaffolds": [{"accession": "NZ_AMVL01000012.1", "subjects": [{"id": null, "hits": [{"query": "SCO5086", "subject": "WP_001918744.1", "identity": 39.37, "coverage": 97.31800766283524, "evalue": 5.96e-48, "bitscore": 169.0}], "name": "WP_001918744.1", "ipg": "627535", "start": 398189, "end": 398924, "strand": -1, "sequence": null}], "clusters": []}]}, {"name": "Vibrio cholerae", "strain": "CP1110", "scaffolds": [{"accession": "NZ_AMWF01000013.1", "subjects": [{"id": null, "hits": [{"query": "SCO5086", "subject": "WP_001918744.1", "identity": 39.37, "coverage": 97.31800766283524, "evalue": 5.96e-48, "bitscore": 169.0}], "name": "WP_001918744.1", "ipg": "627535", "start": 24180, "end": 24915, "strand": 1, "sequence": null}], "clusters": []}]}, {"name": "Vibrio cholerae", "strain": "CP1115", "scaffolds": [{"accession": "NZ_AMWR01000012.1", "subjects": [{"id": null, "hits": [{"query": "SCO5086", "subject": "WP_001918744.1", "identity": 39.37, "coverage": 97.31800766283524, "evalue": 5.96e-48, "bitscore": 169.0}], "name": "WP_001918744.1", "ipg": "627535", "start": 206626, "end": 207361, "strand": -1, "sequence": null}], "clusters": []}]}, {"name": "Vibrio cholerae", "strain": "CP1111", "scaffolds": [{"accession": "NZ_AMWS01000168.1", "subjects": [{"id": null, "hits": [{"query": "SCO5086", "subject": "WP_001918744.1", "identity": 39.37, "coverage": 97.31800766283524, "evalue": 5.96e-48, "bitscore": 169.0}], "name": "WP_001918744.1", "ipg": "627535", "start": 24185, "end": 24920, "strand": 1, "sequence": null}], "clusters": []}]}, {"name": "Vibrio cholerae", "strain": "CP1112", "scaffolds": [{"accession": "NZ_AMWT01000181.1", "subjects": [{"id": null, "hits": [{"query": "SCO5086", "subject": "WP_001918744.1", "identity": 39.37, "coverage": 97.31800766283524, "evalue": 5.96e-48, "bitscore": 169.0}], "name": "WP_001918744.1", "ipg": "627535", "start": 24185, "end": 24920, "strand": 1, "sequence": null}], "clusters": []}]}, {"name": "Vibrio cholerae", "strain": "CP1113", "scaffolds": [{"accession": "NZ_AMWU01000096.1", "subjects": [{"id": null, "hits": [{"query": "SCO5086", "subject": "WP_001918744.1", "identity": 39.37, "coverage": 97.31800766283524, "evalue": 5.96e-48, "bitscore": 169.0}], "name": "WP_001918744.1", "ipg": "627535", "start": 24185, "end": 24920, "strand": 1, "sequence": null}], "clusters": []}]}, {"name": "Vibrio cholerae", "strain": "CP1114", "scaffolds": [{"accession": "NZ_AMWV01000010.1", "subjects": [{"id": null, "hits": [{"query": "SCO5086", "subject": "WP_001918744.1", "identity": 39.37, "coverage": 97.31800766283524, "evalue": 5.96e-48, "bitscore": 169.0}], "name": "WP_001918744.1", "ipg": "627535", "start": 205435, "end": 206170, "strand": -1, "sequence": null}], "clusters": []}]}, {"name": "Vibrio cholerae", "strain": "CP1117", "scaffolds": [{"accession": "NZ_AMWW01000017.1", "subjects": [{"id": null, "hits": [{"query": "SCO5086", "subject": "WP_001918744.1", "identity": 39.37, "coverage": 97.31800766283524, "evalue": 5.96e-48, "bitscore": 169.0}], "name": "WP_001918744.1", "ipg": "627535", "start": 214608, "end": 215343, "strand": -1, "sequence": null}], "clusters": []}]}, {"name": "Vibrio cholerae", "strain": "P-18785", "scaffolds": [{"accession": "NZ_ANHS01000108.1", "subjects": [{"id": null, "hits": [{"query": "SCO5086", "subject": "WP_001918744.1", "identity": 39.37, "coverage": 97.31800766283524, "evalue": 5.96e-48, "bitscore": 169.0}], "name": "WP_001918744.1", "ipg": "627535", "start": 19925, "end": 20660, "strand": -1, "sequence": null}], "clusters": []}]}, {"name": "Vibrio cholerae", "strain": "CP1116", "scaffolds": [{"accession": "NZ_ANNM01000006.1", "subjects": [{"id": null, "hits": [{"query": "SCO5086", "subject": "WP_001918744.1", "identity": 39.37, "coverage": 97.31800766283524, "evalue": 5.96e-48, "bitscore": 169.0}], "name": "WP_001918744.1", "ipg": "627535", "start": 24185, "end": 24920, "strand": 1, "sequence": null}], "clusters": []}]}, {"name": "Vibrio cholerae", "strain": "MS6", "scaffolds": [{"accession": "NZ_AP014524.1", "subjects": [{"id": null, "hits": [{"query": "SCO5086", "subject": "WP_001918744.1", "identity": 39.37, "coverage": 97.31800766283524, "evalue": 5.96e-48, "bitscore": 169.0}], "name": "WP_001918744.1", "ipg": "627535", "start": 2029946, "end": 2030681, "strand": -1, "sequence": null}], "clusters": []}]}, {"name": "Vibrio cholerae", "strain": "V060002", "scaffolds": [{"accession": "NZ_AP018677.1", "subjects": [{"id": null, "hits": [{"query": "SCO5086", "subject": "WP_001918744.1", "identity": 39.37, "coverage": 97.31800766283524, "evalue": 5.96e-48, "bitscore": 169.0}], "name": "WP_001918744.1", "ipg": "627535", "start": 959459, "end": 960194, "strand": 1, "sequence": null}], "clusters": []}]}, {"name": "Vibrio cholerae", "strain": "IDH-03506", "scaffolds": [{"accession": "NZ_AP024555.1", "subjects": [{"id": null, "hits": [{"query": "SCO5086", "subject": "WP_001918744.1", "identity": 39.37, "coverage": 97.31800766283524, "evalue": 5.96e-48, "bitscore": 169.0}], "name": "WP_001918744.1", "ipg": "627535", "start": 1615745, "end": 1616480, "strand": 1, "sequence": null}], "clusters": []}, {"accession": "DACOXH010000002.1", "subjects": [{"id": null, "hits": [{"query": "SCO5086", "subject": "HAS2679605.1", "identity": 39.37, "coverage": 97.31800766283524, "evalue": 5.96e-48, "bitscore": 169.0}], "name": "HAS2679605.1", "ipg": "627535", "start": 235812, "end": 236547, "strand": -1, "sequence": null}], "clusters": []}]}, {"name": "Vibrio cholerae", "strain": "V130003", "scaffolds": [{"accession": "NZ_AP024967.1", "subjects": [{"id": null, "hits": [{"query": "SCO5086", "subject": "WP_001918744.1", "identity": 39.37, "coverage": 97.31800766283524, "evalue": 5.96e-48, "bitscore": 169.0}], "name": "WP_001918744.1", "ipg": "627535", "start": 961082, "end": 961817, "strand": 1, "sequence": null}], "clusters": []}]}, {"name": "Vibrio cholerae", "strain": "VC0101557", "scaffolds": [{"accession": "NZ_ATNJ01000048.1", "subjects": [{"id": null, "hits": [{"query": "SCO5086", "subject": "WP_001918744.1", "identity": 39.37, "coverage": 97.31800766283524, "evalue": 5.96e-48, "bitscore": 169.0}], "name": "WP_001918744.1", "ipg": "627535", "start": 235834, "end": 236569, "strand": -1, "sequence": null}], "clusters": []}]}, {"name": "Vibrio cholerae", "strain": "E306", "scaffolds": [{"accession": "NZ_AWWA01000060.1", "subjects": [{"id": null, "hits": [{"query": "SCO5086", "subject": "WP_001918744.1", "identity": 39.37, "coverage": 97.31800766283524, "evalue": 5.96e-48, "bitscore": 169.0}], "name": "WP_001918744.1", "ipg": "627535", "start": 235868, "end": 236603, "strand": -1, "sequence": null}], "clusters": []}]}, {"name": "Vibrio cholerae", "strain": "PhVC-311", "scaffolds": [{"accession": "NZ_AWWD01000002.1", "subjects": [{"id": null, "hits": [{"query": "SCO5086", "subject": "WP_001918744.1", "identity": 39.37, "coverage": 97.31800766283524, "evalue": 5.96e-48, "bitscore": 169.0}], "name": "WP_001918744.1", "ipg": "627535", "start": 235812, "end": 236547, "strand": -1, "sequence": null}], "clusters": []}]}, {"name": "Vibrio cholerae", "strain": "PhVC-326", "scaffolds": [{"accession": "NZ_AWWE01000003.1", "subjects": [{"id": null, "hits": [{"query": "SCO5086", "subject": "WP_001918744.1", "identity": 39.37, "coverage": 97.31800766283524, "evalue": 5.96e-48, "bitscore": 169.0}], "name": "WP_001918744.1", "ipg": "627535", "start": 235812, "end": 236547, "strand": -1, "sequence": null}], "clusters": []}]}, {"name": "Vibrio cholerae", "strain": "PhVE-5", "scaffolds": [{"accession": "NZ_AWWF01000001.1", "subjects": [{"id": null, "hits": [{"query": "SCO5086", "subject": "WP_001918744.1", "identity": 39.37, "coverage": 97.31800766283524, "evalue": 5.96e-48, "bitscore": 169.0}], "name": "WP_001918744.1", "ipg": "627535", "start": 235813, "end": 236548, "strand": -1, "sequence": null}], "clusters": []}]}, {"name": "Vibrio cholerae", "strain": "HC-36A1", "scaffolds": [{"accession": "NZ_AXDR01000010.1", "subjects": [{"id": null, "hits": [{"query": "SCO5086", "subject": "WP_001918744.1", "identity": 39.37, "coverage": 97.31800766283524, "evalue": 5.96e-48, "bitscore": 169.0}], "name": "WP_001918744.1", "ipg": "627535", "start": 236226, "end": 236961, "strand": -1, "sequence": null}], "clusters": []}, {"accession": "AXDR01000010.1", "subjects": [{"id": null, "hits": [{"query": "SCO5086", "subject": "ERP67899.1", "identity": 39.37, "coverage": 97.31800766283524, "evalue": 5.96e-48, "bitscore": 169.0}], "name": "ERP67899.1", "ipg": "627535", "start": 236226, "end": 236961, "strand": -1, "sequence": null}], "clusters": []}]}, {"name": "Vibrio cholerae", "strain": "NGY2020-031", "scaffolds": [{"accession": "NZ_BAABUH010000001.1", "subjects": [{"id": null, "hits": [{"query": "SCO5086", "subject": "WP_001918744.1", "identity": 39.37, "coverage": 97.31800766283524, "evalue": 5.96e-48, "bitscore": 169.0}], "name": "WP_001918744.1", "ipg": "627535", "start": 486538, "end": 487273, "strand": 1, "sequence": null}], "clusters": []}]}, {"name": "Vibrio cholerae", "strain": "NGY2020-056", "scaffolds": [{"accession": "NZ_BAABUI010000002.1", "subjects": [{"id": null, "hits": [{"query": "SCO5086", "subject": "WP_001918744.1", "identity": 39.37, "coverage": 97.31800766283524, "evalue": 5.96e-48, "bitscore": 169.0}], "name": "WP_001918744.1", "ipg": "627535", "start": 155766, "end": 156501, "strand": 1, "sequence": null}], "clusters": []}]}, {"name": "Vibrio cholerae", "strain": "PS-7701", "scaffolds": [{"accession": "NZ_BLSN01000016.1", "subjects": [{"id": null, "hits": [{"query": "SCO5086", "subject": "WP_001918744.1", "identity": 39.37, "coverage": 97.31800766283524, "evalue": 5.96e-48, "bitscore": 169.0}], "name": "WP_001918744.1", "ipg": "627535", "start": 8601, "end": 9336, "strand": 1, "sequence": null}], "clusters": []}]}, {"name": "Vibrio cholerae", "strain": "PS-7702", "scaffolds": [{"accession": "NZ_BLSO01000002.1", "subjects": [{"id": null, "hits": [{"query": "SCO5086", "subject": "WP_001918744.1", "identity": 39.37, "coverage": 97.31800766283524, "evalue": 5.96e-48, "bitscore": 169.0}], "name": "WP_001918744.1", "ipg": "627535", "start": 497421, "end": 498156, "strand": 1, "sequence": null}], "clusters": []}]}, {"name": "Vibrio cholerae", "strain": "PS-7703", "scaffolds": [{"accession": "NZ_BLSP01000016.1", "subjects": [{"id": null, "hits": [{"query": "SCO5086", "subject": "WP_001918744.1", "identity": 39.37, "coverage": 97.31800766283524, "evalue": 5.96e-48, "bitscore": 169.0}], "name": "WP_001918744.1", "ipg": "627535", "start": 79313, "end": 80048, "strand": -1, "sequence": null}], "clusters": []}]}, {"name": "Vibrio cholerae", "strain": "PS-7706", "scaffolds": [{"accession": "NZ_BLSQ01000016.1", "subjects": [{"id": null, "hits": [{"query": "SCO5086", "subject": "WP_001918744.1", "identity": 39.37, "coverage": 97.31800766283524, "evalue": 5.96e-48, "bitscore": 169.0}], "name": "WP_001918744.1", "ipg": "627535", "start": 8601, "end": 9336, "strand": 1, "sequence": null}], "clusters": []}]}, {"name": "Vibrio cholerae", "strain": "PS-7901", "scaffolds": [{"accession": "NZ_BLSR01000017.1", "subjects": [{"id": null, "hits": [{"query": "SCO5086", "subject": "WP_001918744.1", "identity": 39.37, "coverage": 97.31800766283524, "evalue": 5.96e-48, "bitscore": 169.0}], "name": "WP_001918744.1", "ipg": "627535", "start": 8612, "end": 9347, "strand": 1, "sequence": null}], "clusters": []}]}, {"name": "Vibrio cholerae", "strain": "PS-7910", "scaffolds": [{"accession": "NZ_BLSS01000017.1", "subjects": [{"id": null, "hits": [{"query": "SCO5086", "subject": "WP_001918744.1", "identity": 39.37, "coverage": 97.31800766283524, "evalue": 5.96e-48, "bitscore": 169.0}], "name": "WP_001918744.1", "ipg": "627535", "start": 79313, "end": 80048, "strand": -1, "sequence": null}], "clusters": []}]}, {"name": "Vibrio cholerae", "strain": "PI-8702", "scaffolds": [{"accession": "NZ_BLST01000006.1", "subjects": [{"id": null, "hits": [{"query": "SCO5086", "subject": "WP_001918744.1", "identity": 39.37, "coverage": 97.31800766283524, "evalue": 5.96e-48, "bitscore": 169.0}], "name": "WP_001918744.1", "ipg": "627535", "start": 79307, "end": 80042, "strand": -1, "sequence": null}], "clusters": []}]}, {"name": "Vibrio cholerae", "strain": "N-1", "scaffolds": [{"accession": "NZ_BLSU01000008.1", "subjects": [{"id": null, "hits": [{"query": "SCO5086", "subject": "WP_001918744.1", "identity": 39.37, "coverage": 97.31800766283524, "evalue": 5.96e-48, "bitscore": 169.0}], "name": "WP_001918744.1", "ipg": "627535", "start": 79307, "end": 80042, "strand": -1, "sequence": null}], "clusters": []}]}, {"name": "Vibrio cholerae", "strain": "N-2", "scaffolds": [{"accession": "NZ_BLSV01000008.1", "subjects": [{"id": null, "hits": [{"query": "SCO5086", "subject": "WP_001918744.1", "identity": 39.37, "coverage": 97.31800766283524, "evalue": 5.96e-48, "bitscore": 169.0}], "name": "WP_001918744.1", "ipg": "627535", "start": 79307, "end": 80042, "strand": -1, "sequence": null}], "clusters": []}]}, {"name": "Vibrio cholerae", "strain": "N-3", "scaffolds": [{"accession": "NZ_BLSW01000008.1", "subjects": [{"id": null, "hits": [{"query": "SCO5086", "subject": "WP_001918744.1", "identity": 39.37, "coverage": 97.31800766283524, "evalue": 5.96e-48, "bitscore": 169.0}], "name": "WP_001918744.1", "ipg": "627535", "start": 127158, "end": 127893, "strand": 1, "sequence": null}], "clusters": []}]}, {"name": "Vibrio cholerae", "strain": "N-4", "scaffolds": [{"accession": "NZ_BLSX01000007.1", "subjects": [{"id": null, "hits": [{"query": "SCO5086", "subject": "WP_001918744.1", "identity": 39.37, "coverage": 97.31800766283524, "evalue": 5.96e-48, "bitscore": 169.0}], "name": "WP_001918744.1", "ipg": "627535", "start": 79307, "end": 80042, "strand": -1, "sequence": null}], "clusters": []}]}, {"name": "Vibrio cholerae", "strain": "N-5", "scaffolds": [{"accession": "NZ_BLSY01000007.1", "subjects": [{"id": null, "hits": [{"query": "SCO5086", "subject": "WP_001918744.1", "identity": 39.37, "coverage": 97.31800766283524, "evalue": 5.96e-48, "bitscore": 169.0}], "name": "WP_001918744.1", "ipg": "627535", "start": 79307, "end": 80042, "strand": -1, "sequence": null}], "clusters": []}]}, {"name": "Vibrio cholerae", "strain": "PSH-9020", "scaffolds": [{"accession": "NZ_BLSZ01000007.1", "subjects": [{"id": null, "hits": [{"query": "SCO5086", "subject": "WP_001918744.1", "identity": 39.37, "coverage": 97.31800766283524, "evalue": 5.96e-48, "bitscore": 169.0}], "name": "WP_001918744.1", "ipg": "627535", "start": 127158, "end": 127893, "strand": 1, "sequence": null}], "clusters": []}]}, {"name": "Vibrio cholerae", "strain": "AA-9021", "scaffolds": [{"accession": "NZ_BLTA01000008.1", "subjects": [{"id": null, "hits": [{"query": "SCO5086", "subject": "WP_001918744.1", "identity": 39.37, "coverage": 97.31800766283524, "evalue": 5.96e-48, "bitscore": 169.0}], "name": "WP_001918744.1", "ipg": "627535", "start": 79307, "end": 80042, "strand": -1, "sequence": null}], "clusters": []}]}, {"name": "Vibrio cholerae", "strain": "SH-9087", "scaffolds": [{"accession": "NZ_BLTB01000006.1", "subjects": [{"id": null, "hits": [{"query": "SCO5086", "subject": "WP_001918744.1", "identity": 39.37, "coverage": 97.31800766283524, "evalue": 5.96e-48, "bitscore": 169.0}], "name": "WP_001918744.1", "ipg": "627535", "start": 79307, "end": 80042, "strand": -1, "sequence": null}], "clusters": []}]}, {"name": "Vibrio cholerae", "strain": "POI-9001", "scaffolds": [{"accession": "NZ_BLTC01000008.1", "subjects": [{"id": null, "hits": [{"query": "SCO5086", "subject": "WP_001918744.1", "identity": 39.37, "coverage": 97.31800766283524, "evalue": 5.96e-48, "bitscore": 169.0}], "name": "WP_001918744.1", "ipg": "627535", "start": 79307, "end": 80042, "strand": -1, "sequence": null}], "clusters": []}]}, {"name": "Vibrio cholerae", "strain": "PI-9003", "scaffolds": [{"accession": "NZ_BLTD01000007.1", "subjects": [{"id": null, "hits": [{"query": "SCO5086", "subject": "WP_001918744.1", "identity": 39.37, "coverage": 97.31800766283524, "evalue": 5.96e-48, "bitscore": 169.0}], "name": "WP_001918744.1", "ipg": "627535", "start": 127158, "end": 127893, "strand": 1, "sequence": null}], "clusters": []}]}, {"name": "Vibrio cholerae", "strain": "4772STDY6941072", "scaffolds": [{"accession": "NZ_CADDXB010000001.1", "subjects": [{"id": null, "hits": [{"query": "SCO5086", "subject": "WP_001918744.1", "identity": 39.37, "coverage": 97.31800766283524, "evalue": 5.96e-48, "bitscore": 169.0}], "name": "WP_001918744.1", "ipg": "627535", "start": 637035, "end": 637770, "strand": -1, "sequence": null}], "clusters": []}]}, {"name": "Vibrio cholerae", "strain": "4772STDY6940818", "scaffolds": [{"accession": "NZ_CADDXD010000001.1", "subjects": [{"id": null, "hits": [{"query": "SCO5086", "subject": "WP_001918744.1", "identity": 39.37, "coverage": 97.31800766283524, "evalue": 5.96e-48, "bitscore": 169.0}], "name": "WP_001918744.1", "ipg": "627535", "start": 221232, "end": 221967, "strand": -1, "sequence": null}], "clusters": []}]}, {"name": "Vibrio cholerae", "strain": "2012EL-2176", "scaffolds": [{"accession": "NZ_CP007634.1", "subjects": [{"id": null, "hits": [{"query": "SCO5086", "subject": "WP_001918744.1", "identity": 39.37, "coverage": 97.31800766283524, "evalue": 5.96e-48, "bitscore": 169.0}], "name": "WP_001918744.1", "ipg": "627535", "start": 1643816, "end": 1644551, "strand": -1, "sequence": null}], "clusters": []}, {"accession": "CP007634.1", "subjects": [{"id": null, "hits": [{"query": "SCO5086", "subject": "AIT29994.1", "identity": 39.37, "coverage": 97.31800766283524, "evalue": 5.96e-48, "bitscore": 169.0}], "name": "AIT29994.1", "ipg": "627535", "start": 1643816, "end": 1644551, "strand": -1, "sequence": null}], "clusters": []}]}, {"name": "Vibrio cholerae", "strain": "1154-74", "scaffolds": [{"accession": "NZ_CP010811.1", "subjects": [{"id": null, "hits": [{"query": "SCO5086", "subject": "WP_001918744.1", "identity": 39.37, "coverage": 97.31800766283524, "evalue": 5.96e-48, "bitscore": 169.0}], "name": "WP_001918744.1", "ipg": "627535", "start": 915804, "end": 916539, "strand": 1, "sequence": null}], "clusters": []}, {"accession": "CP010811.1", "subjects": [{"id": null, "hits": [{"query": "SCO5086", "subject": "AKB02553.1", "identity": 39.37, "coverage": 97.31800766283524, "evalue": 5.96e-48, "bitscore": 169.0}], "name": "AKB02553.1", "ipg": "627535", "start": 915804, "end": 916539, "strand": 1, "sequence": null}], "clusters": []}]}, {"name": "Vibrio cholerae", "strain": "10432-62", "scaffolds": [{"accession": "NZ_CP010812.1", "subjects": [{"id": null, "hits": [{"query": "SCO5086", "subject": "WP_001918744.1", "identity": 39.37, "coverage": 97.31800766283524, "evalue": 5.96e-48, "bitscore": 169.0}], "name": "WP_001918744.1", "ipg": "627535", "start": 2897221, "end": 2897956, "strand": -1, "sequence": null}], "clusters": []}, {"accession": "CP010812.1", "subjects": [{"id": null, "hits": [{"query": "SCO5086", "subject": "AKB05311.1", "identity": 39.37, "coverage": 97.31800766283524, "evalue": 5.96e-48, "bitscore": 169.0}], "name": "AKB05311.1", "ipg": "627535", "start": 2897221, "end": 2897956, "strand": -1, "sequence": null}], "clusters": []}]}, {"name": "Vibrio cholerae", "strain": "2012Env-9", "scaffolds": [{"accession": "NZ_CP012998.1", "subjects": [{"id": null, "hits": [{"query": "SCO5086", "subject": "WP_001918744.1", "identity": 39.37, "coverage": 97.31800766283524, "evalue": 5.96e-48, "bitscore": 169.0}], "name": "WP_001918744.1", "ipg": "627535", "start": 1609127, "end": 1609862, "strand": -1, "sequence": null}], "clusters": []}]}, {"name": "Vibrio cholerae", "strain": "Env-390", "scaffolds": [{"accession": "NZ_CP013014.1", "subjects": [{"id": null, "hits": [{"query": "SCO5086", "subject": "WP_001918744.1", "identity": 39.37, "coverage": 97.31800766283524, "evalue": 5.96e-48, "bitscore": 169.0}], "name": "WP_001918744.1", "ipg": "627535", "start": 1608265, "end": 1609000, "strand": -1, "sequence": null}], "clusters": []}]}, {"name": "Vibrio cholerae", "strain": "C5", "scaffolds": [{"accession": "NZ_CP013301.1", "subjects": [{"id": null, "hits": [{"query": "SCO5086", "subject": "WP_001918744.1", "identity": 39.37, "coverage": 97.31800766283524, "evalue": 5.96e-48, "bitscore": 169.0}], "name": "WP_001918744.1", "ipg": "627535", "start": 2182146, "end": 2182881, "strand": -1, "sequence": null}], "clusters": []}]}, {"name": "Vibrio cholerae", "strain": "CRC711", "scaffolds": [{"accession": "NZ_CP013303.1", "subjects": [{"id": null, "hits": [{"query": "SCO5086", "subject": "WP_001918744.1", "identity": 39.37, "coverage": 97.31800766283524, "evalue": 5.96e-48, "bitscore": 169.0}], "name": "WP_001918744.1", "ipg": "627535", "start": 2179315, "end": 2180050, "strand": -1, "sequence": null}], "clusters": []}]}, {"name": "Vibrio cholerae", "strain": "CRC1106", "scaffolds": [{"accession": "NZ_CP013305.1", "subjects": [{"id": null, "hits": [{"query": "SCO5086", "subject": "WP_001918744.1", "identity": 39.37, "coverage": 97.31800766283524, "evalue": 5.96e-48, "bitscore": 169.0}], "name": "WP_001918744.1", "ipg": "627535", "start": 2179342, "end": 2180077, "strand": -1, "sequence": null}], "clusters": []}, {"accession": "NZ_CP171676.1", "subjects": [{"id": null, "hits": [{"query": "SCO5086", "subject": "WP_001918744.1", "identity": 39.37, "coverage": 97.31800766283524, "evalue": 5.96e-48, "bitscore": 169.0}], "name": "WP_001918744.1", "ipg": "627535", "start": 940188, "end": 940923, "strand": 1, "sequence": null}], "clusters": []}]}, {"name": "Vibrio cholerae", "strain": "E506", "scaffolds": [{"accession": "NZ_CP013307.1", "subjects": [{"id": null, "hits": [{"query": "SCO5086", "subject": "WP_001918744.1", "identity": 39.37, "coverage": 97.31800766283524, "evalue": 5.96e-48, "bitscore": 169.0}], "name": "WP_001918744.1", "ipg": "627535", "start": 1754443, "end": 1755178, "strand": -1, "sequence": null}], "clusters": []}]}, {"name": "Vibrio cholerae", "strain": "E1162", "scaffolds": [{"accession": "NZ_CP013309.1", "subjects": [{"id": null, "hits": [{"query": "SCO5086", "subject": "WP_001918744.1", "identity": 39.37, "coverage": 97.31800766283524, "evalue": 5.96e-48, "bitscore": 169.0}], "name": "WP_001918744.1", "ipg": "627535", "start": 2761530, "end": 2762265, "strand": 1, "sequence": null}], "clusters": []}]}, {"name": "Vibrio cholerae", "strain": "E1320", "scaffolds": [{"accession": "NZ_CP013311.1", "subjects": [{"id": null, "hits": [{"query": "SCO5086", "subject": "WP_001918744.1", "identity": 39.37, "coverage": 97.31800766283524, "evalue": 5.96e-48, "bitscore": 169.0}], "name": "WP_001918744.1", "ipg": "627535", "start": 2182317, "end": 2183052, "strand": -1, "sequence": null}], "clusters": []}]}, {"name": "Vibrio cholerae", "strain": "E9120", "scaffolds": [{"accession": "NZ_CP013313.1", "subjects": [{"id": null, "hits": [{"query": "SCO5086", "subject": "WP_001918744.1", "identity": 39.37, "coverage": 97.31800766283524, "evalue": 5.96e-48, "bitscore": 169.0}], "name": "WP_001918744.1", "ipg": "627535", "start": 2175125, "end": 2175860, "strand": -1, "sequence": null}], "clusters": []}]}, {"name": "Vibrio cholerae", "strain": "M2140", "scaffolds": [{"accession": "NZ_CP013315.1", "subjects": [{"id": null, "hits": [{"query": "SCO5086", "subject": "WP_001918744.1", "identity": 39.37, "coverage": 97.31800766283524, "evalue": 5.96e-48, "bitscore": 169.0}], "name": "WP_001918744.1", "ipg": "627535", "start": 934776, "end": 935511, "strand": 1, "sequence": null}], "clusters": []}]}, {"name": "Vibrio cholerae", "strain": "NCTC5395", "scaffolds": [{"accession": "NZ_CP013317.1", "subjects": [{"id": null, "hits": [{"query": "SCO5086", "subject": "WP_001918744.1", "identity": 39.37, "coverage": 97.31800766283524, "evalue": 5.96e-48, "bitscore": 169.0}], "name": "WP_001918744.1", "ipg": "627535", "start": 2161959, "end": 2162694, "strand": -1, "sequence": null}], "clusters": []}]}, {"name": "Vibrio cholerae", "strain": "NCTC9420", "scaffolds": [{"accession": "NZ_CP013319.1", "subjects": [{"id": null, "hits": [{"query": "SCO5086", "subject": "WP_001918744.1", "identity": 39.37, "coverage": 97.31800766283524, "evalue": 5.96e-48, "bitscore": 169.0}], "name": "WP_001918744.1", "ipg": "627535", "start": 2189018, "end": 2189753, "strand": -1, "sequence": null}], "clusters": []}]}, {"name": "Vibrio cholerae", "strain": "2740-80", "scaffolds": [{"accession": "NZ_CP016324.1", "subjects": [{"id": null, "hits": [{"query": "SCO5086", "subject": "WP_001918744.1", "identity": 39.37, "coverage": 97.31800766283524, "evalue": 5.96e-48, "bitscore": 169.0}], "name": "WP_001918744.1", "ipg": "627535", "start": 941533, "end": 942268, "strand": 1, "sequence": null}], "clusters": []}, {"accession": "NZ_KQ257329.1", "subjects": [{"id": null, "hits": [{"query": "SCO5086", "subject": "WP_001918744.1", "identity": 39.37, "coverage": 97.31800766283524, "evalue": 5.96e-48, "bitscore": 169.0}], "name": "WP_001918744.1", "ipg": "627535", "start": 156030, "end": 156765, "strand": 1, "sequence": null}], "clusters": []}, {"accession": "NZ_MIKI01000094.1", "subjects": [{"id": null, "hits": [{"query": "SCO5086", "subject": "WP_001918744.1", "identity": 39.37, "coverage": 97.31800766283524, "evalue": 5.96e-48, "bitscore": 169.0}], "name": "WP_001918744.1", "ipg": "627535", "start": 236300, "end": 237035, "strand": -1, "sequence": null}], "clusters": []}, {"accession": "CP016324.1", "subjects": [{"id": null, "hits": [{"query": "SCO5086", "subject": "ANR88713.1", "identity": 39.37, "coverage": 97.31800766283524, "evalue": 5.96e-48, "bitscore": 169.0}], "name": "ANR88713.1", "ipg": "627535", "start": 941533, "end": 942268, "strand": 1, "sequence": null}], "clusters": []}, {"accession": "MIKI01000094.1", "subjects": [{"id": null, "hits": [{"query": "SCO5086", "subject": "OEC27613.1", "identity": 39.37, "coverage": 97.31800766283524, "evalue": 5.96e-48, "bitscore": 169.0}], "name": "OEC27613.1", "ipg": "627535", "start": 236300, "end": 237035, "strand": -1, "sequence": null}], "clusters": []}]}, {"name": "Vibrio cholerae", "strain": "FORC_055", "scaffolds": [{"accession": "NZ_CP016987.1", "subjects": [{"id": null, "hits": [{"query": "SCO5086", "subject": "WP_001918744.1", "identity": 39.37, "coverage": 97.31800766283524, "evalue": 5.96e-48, "bitscore": 169.0}], "name": "WP_001918744.1", "ipg": "627535", "start": 921189, "end": 921924, "strand": 1, "sequence": null}], "clusters": []}]}, {"name": "Vibrio cholerae", "strain": "FDAARGOS_223", "scaffolds": [{"accession": "NZ_CP020408.2", "subjects": [{"id": null, "hits": [{"query": "SCO5086", "subject": "WP_001918744.1", "identity": 39.37, "coverage": 97.31800766283524, "evalue": 5.96e-48, "bitscore": 169.0}], "name": "WP_001918744.1", "ipg": "627535", "start": 364394, "end": 365129, "strand": 1, "sequence": null}], "clusters": []}, {"accession": "CP020408.2", "subjects": [{"id": null, "hits": [{"query": "SCO5086", "subject": "ARB82602.1", "identity": 39.37, "coverage": 97.31800766283524, "evalue": 5.96e-48, "bitscore": 169.0}], "name": "ARB82602.1", "ipg": "627535", "start": 364394, "end": 365129, "strand": 1, "sequence": null}], "clusters": []}]}, {"name": "Vibrio cholerae", "strain": "FORC_073", "scaffolds": [{"accession": "NZ_CP024082.1", "subjects": [{"id": null, "hits": [{"query": "SCO5086", "subject": "WP_001918744.1", "identity": 39.37, "coverage": 97.31800766283524, "evalue": 5.96e-48, "bitscore": 169.0}], "name": "WP_001918744.1", "ipg": "627535", "start": 938109, "end": 938844, "strand": 1, "sequence": null}], "clusters": []}]}, {"name": "Vibrio cholerae", "strain": "E7946", "scaffolds": [{"accession": "NZ_CP024162.1", "subjects": [{"id": null, "hits": [{"query": "SCO5086", "subject": "WP_001918744.1", "identity": 39.37, "coverage": 97.31800766283524, "evalue": 5.96e-48, "bitscore": 169.0}], "name": "WP_001918744.1", "ipg": "627535", "start": 2173344, "end": 2174079, "strand": -1, "sequence": null}], "clusters": []}, {"accession": "CP024162.1", "subjects": [{"id": null, "hits": [{"query": "SCO5086", "subject": "ATQ47806.1", "identity": 39.37, "coverage": 97.31800766283524, "evalue": 5.96e-48, "bitscore": 169.0}], "name": "ATQ47806.1", "ipg": "627535", "start": 2173344, "end": 2174079, "strand": -1, "sequence": null}], "clusters": []}]}, {"name": "Vibrio cholerae", "strain": "A1552", "scaffolds": [{"accession": "NZ_CP024867.1", "subjects": [{"id": null, "hits": [{"query": "SCO5086", "subject": "WP_001918744.1", "identity": 39.37, "coverage": 97.31800766283524, "evalue": 5.96e-48, "bitscore": 169.0}], "name": "WP_001918744.1", "ipg": "627535", "start": 1950686, "end": 1951421, "strand": -1, "sequence": null}], "clusters": []}, {"accession": "NZ_CP025936.1", "subjects": [{"id": null, "hits": [{"query": "SCO5086", "subject": "WP_001918744.1", "identity": 39.37, "coverage": 97.31800766283524, "evalue": 5.96e-48, "bitscore": 169.0}], "name": "WP_001918744.1", "ipg": "627535", "start": 1950997, "end": 1951732, "strand": -1, "sequence": null}], "clusters": []}, {"accession": "NZ_CP028894.1", "subjects": [{"id": null, "hits": [{"query": "SCO5086", "subject": "WP_001918744.1", "identity": 39.37, "coverage": 97.31800766283524, "evalue": 5.96e-48, "bitscore": 169.0}], "name": "WP_001918744.1", "ipg": "627535", "start": 1950688, "end": 1951423, "strand": -1, "sequence": null}], "clusters": []}, {"accession": "NZ_CP072847.1", "subjects": [{"id": null, "hits": [{"query": "SCO5086", "subject": "WP_001918744.1", "identity": 39.37, "coverage": 97.31800766283524, "evalue": 5.96e-48, "bitscore": 169.0}], "name": "WP_001918744.1", "ipg": "627535", "start": 1951947, "end": 1952682, "strand": -1, "sequence": null}], "clusters": []}, {"accession": "CP025936.1", "subjects": [{"id": null, "hits": [{"query": "SCO5086", "subject": "AUR71213.1", "identity": 39.37, "coverage": 97.31800766283524, "evalue": 5.96e-48, "bitscore": 169.0}], "name": "AUR71213.1", "ipg": "627535", "start": 1950997, "end": 1951732, "strand": -1, "sequence": null}], "clusters": []}, {"accession": "CP072847.1", "subjects": [{"id": null, "hits": [{"query": "SCO5086", "subject": "QTV03478.1", "identity": 39.37, "coverage": 97.31800766283524, "evalue": 5.96e-48, "bitscore": 169.0}], "name": "QTV03478.1", "ipg": "627535", "start": 1951947, "end": 1952682, "strand": -1, "sequence": null}], "clusters": []}]}, {"name": "Vibrio cholerae", "strain": "N16961", "scaffolds": [{"accession": "NZ_CP028827.1", "subjects": [{"id": null, "hits": [{"query": "SCO5086", "subject": "WP_001918744.1", "identity": 39.37, "coverage": 97.31800766283524, "evalue": 5.96e-48, "bitscore": 169.0}], "name": "WP_001918744.1", "ipg": "627535", "start": 907085, "end": 907820, "strand": 1, "sequence": null}], "clusters": []}]}, {"name": "Vibrio cholerae", "strain": "Sa5Y", "scaffolds": [{"accession": "NZ_CP028892.1", "subjects": [{"id": null, "hits": [{"query": "SCO5086", "subject": "WP_001918744.1", "identity": 39.37, "coverage": 97.31800766283524, "evalue": 5.96e-48, "bitscore": 169.0}], "name": "WP_001918744.1", "ipg": "627535", "start": 906258, "end": 906993, "strand": 1, "sequence": null}], "clusters": []}]}, {"name": "Vibrio cholerae", "strain": "20000", "scaffolds": [{"accession": "NZ_CP036499.1", "subjects": [{"id": null, "hits": [{"query": "SCO5086", "subject": "WP_001918744.1", "identity": 39.37, "coverage": 97.31800766283524, "evalue": 5.96e-48, "bitscore": 169.0}], "name": "WP_001918744.1", "ipg": "627535", "start": 1721335, "end": 1722070, "strand": 1, "sequence": null}], "clusters": []}, {"accession": "CP036499.1", "subjects": [{"id": null, "hits": [{"query": "SCO5086", "subject": "QBJ30383.1", "identity": 39.37, "coverage": 97.31800766283524, "evalue": 5.96e-48, "bitscore": 169.0}], "name": "QBJ30383.1", "ipg": "627535", "start": 1721335, "end": 1722070, "strand": 1, "sequence": null}], "clusters": []}]}, {"name": "Vibrio cholerae", "strain": "VC1374", "scaffolds": [{"accession": "NZ_CP040172.1", "subjects": [{"id": null, "hits": [{"query": "SCO5086", "subject": "WP_001918744.1", "identity": 39.37, "coverage": 97.31800766283524, "evalue": 5.96e-48, "bitscore": 169.0}], "name": "WP_001918744.1", "ipg": "627535", "start": 907056, "end": 907791, "strand": 1, "sequence": null}], "clusters": []}, {"accession": "CP040172.1", "subjects": [{"id": null, "hits": [{"query": "SCO5086", "subject": "QLK91572.1", "identity": 39.37, "coverage": 97.31800766283524, "evalue": 5.96e-48, "bitscore": 169.0}], "name": "QLK91572.1", "ipg": "627535", "start": 907056, "end": 907791, "strand": 1, "sequence": null}], "clusters": []}]}, {"name": "Vibrio cholerae", "strain": "3528-08", "scaffolds": [{"accession": "NZ_CP046736.1", "subjects": [{"id": null, "hits": [{"query": "SCO5086", "subject": "WP_001918744.1", "identity": 39.37, "coverage": 97.31800766283524, "evalue": 5.96e-48, "bitscore": 169.0}], "name": "WP_001918744.1", "ipg": "627535", "start": 1507605, "end": 1508340, "strand": 1, "sequence": null}], "clusters": []}]}, {"name": "Vibrio cholerae", "strain": "2015V-1126", "scaffolds": [{"accession": "NZ_CP046737.1", "subjects": [{"id": null, "hits": [{"query": "SCO5086", "subject": "WP_001918744.1", "identity": 39.37, "coverage": 97.31800766283524, "evalue": 5.96e-48, "bitscore": 169.0}], "name": "WP_001918744.1", "ipg": "627535", "start": 1239043, "end": 1239778, "strand": -1, "sequence": null}], "clusters": []}, {"accession": "NZ_RHPD01000002.1", "subjects": [{"id": null, "hits": [{"query": "SCO5086", "subject": "WP_001918744.1", "identity": 39.37, "coverage": 97.31800766283524, "evalue": 5.96e-48, "bitscore": 169.0}], "name": "WP_001918744.1", "ipg": "627535", "start": 1239043, "end": 1239778, "strand": -1, "sequence": null}], "clusters": []}, {"accession": "RHPD01000002.1", "subjects": [{"id": null, "hits": [{"query": "SCO5086", "subject": "RNE74110.1", "identity": 39.37, "coverage": 97.31800766283524, "evalue": 5.96e-48, "bitscore": 169.0}], "name": "RNE74110.1", "ipg": "627535", "start": 1239043, "end": 1239778, "strand": -1, "sequence": null}], "clusters": []}]}, {"name": "Vibrio cholerae", "strain": "3566-06", "scaffolds": [{"accession": "NZ_CP046740.1", "subjects": [{"id": null, "hits": [{"query": "SCO5086", "subject": "WP_001918744.1", "identity": 39.37, "coverage": 97.31800766283524, "evalue": 5.96e-48, "bitscore": 169.0}], "name": "WP_001918744.1", "ipg": "627535", "start": 955244, "end": 955979, "strand": 1, "sequence": null}], "clusters": []}]}, {"name": "Vibrio cholerae", "strain": "3523-03", "scaffolds": [{"accession": "NZ_CP046742.1", "subjects": [{"id": null, "hits": [{"query": "SCO5086", "subject": "WP_001918744.1", "identity": 39.37, "coverage": 97.31800766283524, "evalue": 5.96e-48, "bitscore": 169.0}], "name": "WP_001918744.1", "ipg": "627535", "start": 590123, "end": 590858, "strand": -1, "sequence": null}], "clusters": []}, {"accession": "NZ_RHPC01000001.1", "subjects": [{"id": null, "hits": [{"query": "SCO5086", "subject": "WP_001918744.1", "identity": 39.37, "coverage": 97.31800766283524, "evalue": 5.96e-48, "bitscore": 169.0}], "name": "WP_001918744.1", "ipg": "627535", "start": 590123, "end": 590858, "strand": -1, "sequence": null}], "clusters": []}, {"accession": "RHPC01000001.1", "subjects": [{"id": null, "hits": [{"query": "SCO5086", "subject": "RNE83557.1", "identity": 39.37, "coverage": 97.31800766283524, "evalue": 5.96e-48, "bitscore": 169.0}], "name": "RNE83557.1", "ipg": "627535", "start": 590123, "end": 590858, "strand": -1, "sequence": null}], "clusters": []}]}, {"name": "Vibrio cholerae", "strain": "3569-08", "scaffolds": [{"accession": "NZ_CP046744.1", "subjects": [{"id": null, "hits": [{"query": "SCO5086", "subject": "WP_001918744.1", "identity": 39.37, "coverage": 97.31800766283524, "evalue": 5.96e-48, "bitscore": 169.0}], "name": "WP_001918744.1", "ipg": "627535", "start": 209167, "end": 209902, "strand": 1, "sequence": null}], "clusters": []}]}, {"name": "Vibrio cholerae", "strain": "3541-04", "scaffolds": [{"accession": "NZ_CP046747.1", "subjects": [{"id": null, "hits": [{"query": "SCO5086", "subject": "WP_001918744.1", "identity": 39.37, "coverage": 97.31800766283524, "evalue": 5.96e-48, "bitscore": 169.0}], "name": "WP_001918744.1", "ipg": "627535", "start": 2282792, "end": 2283527, "strand": 1, "sequence": null}], "clusters": []}]}, {"name": "Vibrio cholerae", "strain": "2015V-1118", "scaffolds": [{"accession": "NZ_CP046749.1", "subjects": [{"id": null, "hits": [{"query": "SCO5086", "subject": "WP_001918744.1", "identity": 39.37, "coverage": 97.31800766283524, "evalue": 5.96e-48, "bitscore": 169.0}], "name": "WP_001918744.1", "ipg": "627535", "start": 1977965, "end": 1978700, "strand": -1, "sequence": null}], "clusters": []}, {"accession": "NZ_RHPE01000002.1", "subjects": [{"id": null, "hits": [{"query": "SCO5086", "subject": "WP_001918744.1", "identity": 39.37, "coverage": 97.31800766283524, "evalue": 5.96e-48, "bitscore": 169.0}], "name": "WP_001918744.1", "ipg": "627535", "start": 1977965, "end": 1978700, "strand": -1, "sequence": null}], "clusters": []}, {"accession": "RHPE01000002.1", "subjects": [{"id": null, "hits": [{"query": "SCO5086", "subject": "RNE70031.1", "identity": 39.37, "coverage": 97.31800766283524, "evalue": 5.96e-48, "bitscore": 169.0}], "name": "RNE70031.1", "ipg": "627535", "start": 1977965, "end": 1978700, "strand": -1, "sequence": null}], "clusters": []}]}, {"name": "Vibrio cholerae", "strain": "2011EL-1271", "scaffolds": [{"accession": "NZ_CP046839.1", "subjects": [{"id": null, "hits": [{"query": "SCO5086", "subject": "WP_001918744.1", "identity": 39.37, "coverage": 97.31800766283524, "evalue": 5.96e-48, "bitscore": 169.0}], "name": "WP_001918744.1", "ipg": "627535", "start": 2958550, "end": 2959285, "strand": 1, "sequence": null}], "clusters": []}, {"accession": "NZ_RHPG01000001.1", "subjects": [{"id": null, "hits": [{"query": "SCO5086", "subject": "WP_001918744.1", "identity": 39.37, "coverage": 97.31800766283524, "evalue": 5.96e-48, "bitscore": 169.0}], "name": "WP_001918744.1", "ipg": "627535", "start": 2958550, "end": 2959285, "strand": 1, "sequence": null}], "clusters": []}, {"accession": "RHPG01000001.1", "subjects": [{"id": null, "hits": [{"query": "SCO5086", "subject": "RNE79891.1", "identity": 39.37, "coverage": 97.31800766283524, "evalue": 5.96e-48, "bitscore": 169.0}], "name": "RNE79891.1", "ipg": "627535", "start": 2958550, "end": 2959285, "strand": 1, "sequence": null}], "clusters": []}]}, {"name": "Vibrio cholerae", "strain": "F9993", "scaffolds": [{"accession": "NZ_CP046840.1", "subjects": [{"id": null, "hits": [{"query": "SCO5086", "subject": "WP_001918744.1", "identity": 39.37, "coverage": 97.31800766283524, "evalue": 5.96e-48, "bitscore": 169.0}], "name": "WP_001918744.1", "ipg": "627535", "start": 2626348, "end": 2627083, "strand": 1, "sequence": null}], "clusters": []}]}, {"name": "Vibrio cholerae", "strain": "C6706", "scaffolds": [{"accession": "NZ_CP046844.1", "subjects": [{"id": null, "hits": [{"query": "SCO5086", "subject": "WP_001918744.1", "identity": 39.37, "coverage": 97.31800766283524, "evalue": 5.96e-48, "bitscore": 169.0}], "name": "WP_001918744.1", "ipg": "627535", "start": 1780013, "end": 1780748, "strand": -1, "sequence": null}], "clusters": []}, {"accession": "NZ_CP047295.1", "subjects": [{"id": null, "hits": [{"query": "SCO5086", "subject": "WP_001918744.1", "identity": 39.37, "coverage": 97.31800766283524, "evalue": 5.96e-48, "bitscore": 169.0}], "name": "WP_001918744.1", "ipg": "627535", "start": 907098, "end": 907833, "strand": 1, "sequence": null}], "clusters": []}, {"accession": "NZ_CP064350.1", "subjects": [{"id": null, "hits": [{"query": "SCO5086", "subject": "WP_001918744.1", "identity": 39.37, "coverage": 97.31800766283524, "evalue": 5.96e-48, "bitscore": 169.0}], "name": "WP_001918744.1", "ipg": "627535", "start": 1904541, "end": 1905276, "strand": -1, "sequence": null}], "clusters": []}, {"accession": "NZ_CP157384.1", "subjects": [{"id": null, "hits": [{"query": "SCO5086", "subject": "WP_001918744.1", "identity": 39.37, "coverage": 97.31800766283524, "evalue": 5.96e-48, "bitscore": 169.0}], "name": "WP_001918744.1", "ipg": "627535", "start": 907089, "end": 907824, "strand": 1, "sequence": null}], "clusters": []}, {"accession": "NZ_MIPI01000060.1", "subjects": [{"id": null, "hits": [{"query": "SCO5086", "subject": "WP_001918744.1", "identity": 39.37, "coverage": 97.31800766283524, "evalue": 5.96e-48, "bitscore": 169.0}], "name": "WP_001918744.1", "ipg": "627535", "start": 235958, "end": 236693, "strand": -1, "sequence": null}], "clusters": []}, {"accession": "MIPI01000060.1", "subjects": [{"id": null, "hits": [{"query": "SCO5086", "subject": "OFJ22903.1", "identity": 39.37, "coverage": 97.31800766283524, "evalue": 5.96e-48, "bitscore": 169.0}], "name": "OFJ22903.1", "ipg": "627535", "start": 235958, "end": 236693, "strand": -1, "sequence": null}], "clusters": []}, {"accession": "CP047295.1", "subjects": [{"id": null, "hits": [{"query": "SCO5086", "subject": "QJS93646.1", "identity": 39.37, "coverage": 97.31800766283524, "evalue": 5.96e-48, "bitscore": 169.0}], "name": "QJS93646.1", "ipg": "627535", "start": 907098, "end": 907833, "strand": 1, "sequence": null}], "clusters": []}, {"accession": "CP064350.1", "subjects": [{"id": null, "hits": [{"query": "SCO5086", "subject": "QPC54892.1", "identity": 39.37, "coverage": 97.31800766283524, "evalue": 5.96e-48, "bitscore": 169.0}], "name": "QPC54892.1", "ipg": "627535", "start": 1904541, "end": 1905276, "strand": -1, "sequence": null}], "clusters": []}]}, {"name": "Vibrio cholerae", "strain": "SA3G", "scaffolds": [{"accession": "NZ_CP053744.1", "subjects": [{"id": null, "hits": [{"query": "SCO5086", "subject": "WP_001918744.1", "identity": 39.37, "coverage": 97.31800766283524, "evalue": 5.96e-48, "bitscore": 169.0}], "name": "WP_001918744.1", "ipg": "627535", "start": 924677, "end": 925412, "strand": 1, "sequence": null}], "clusters": []}, {"accession": "CP053744.1", "subjects": [{"id": null, "hits": [{"query": "SCO5086", "subject": "QKU57054.1", "identity": 39.37, "coverage": 97.31800766283524, "evalue": 5.96e-48, "bitscore": 169.0}], "name": "QKU57054.1", "ipg": "627535", "start": 924677, "end": 925412, "strand": 1, "sequence": null}], "clusters": []}]}, {"name": "Vibrio cholerae", "strain": "W10G", "scaffolds": [{"accession": "NZ_CP053794.1", "subjects": [{"id": null, "hits": [{"query": "SCO5086", "subject": "WP_001918744.1", "identity": 39.37, "coverage": 97.31800766283524, "evalue": 5.96e-48, "bitscore": 169.0}], "name": "WP_001918744.1", "ipg": "627535", "start": 906474, "end": 907209, "strand": 1, "sequence": null}], "clusters": []}, {"accession": "CP053794.1", "subjects": [{"id": null, "hits": [{"query": "SCO5086", "subject": "QKV04910.1", "identity": 39.37, "coverage": 97.31800766283524, "evalue": 5.96e-48, "bitscore": 169.0}], "name": "QKV04910.1", "ipg": "627535", "start": 906474, "end": 907209, "strand": 1, "sequence": null}], "clusters": []}]}, {"name": "Vibrio cholerae", "strain": "SL4G", "scaffolds": [{"accession": "NZ_CP053796.1", "subjects": [{"id": null, "hits": [{"query": "SCO5086", "subject": "WP_001918744.1", "identity": 39.37, "coverage": 97.31800766283524, "evalue": 5.96e-48, "bitscore": 169.0}], "name": "WP_001918744.1", "ipg": "627535", "start": 905219, "end": 905954, "strand": 1, "sequence": null}], "clusters": []}, {"accession": "CP053796.1", "subjects": [{"id": null, "hits": [{"query": "SCO5086", "subject": "QKV01240.1", "identity": 39.37, "coverage": 97.31800766283524, "evalue": 5.96e-48, "bitscore": 169.0}], "name": "QKV01240.1", "ipg": "627535", "start": 905219, "end": 905954, "strand": 1, "sequence": null}], "clusters": []}]}, {"name": "Vibrio cholerae", "strain": "SL5Y", "scaffolds": [{"accession": "NZ_CP053798.1", "subjects": [{"id": null, "hits": [{"query": "SCO5086", "subject": "WP_001918744.1", "identity": 39.37, "coverage": 97.31800766283524, "evalue": 5.96e-48, "bitscore": 169.0}], "name": "WP_001918744.1", "ipg": "627535", "start": 904145, "end": 904880, "strand": 1, "sequence": null}], "clusters": []}, {"accession": "CP053798.1", "subjects": [{"id": null, "hits": [{"query": "SCO5086", "subject": "QKU97682.1", "identity": 39.37, "coverage": 97.31800766283524, "evalue": 5.96e-48, "bitscore": 169.0}], "name": "QKU97682.1", "ipg": "627535", "start": 904145, "end": 904880, "strand": 1, "sequence": null}], "clusters": []}]}, {"name": "Vibrio cholerae", "strain": "SO5Y", "scaffolds": [{"accession": "NZ_CP053800.1", "subjects": [{"id": null, "hits": [{"query": "SCO5086", "subject": "WP_001918744.1", "identity": 39.37, "coverage": 97.31800766283524, "evalue": 5.96e-48, "bitscore": 169.0}], "name": "WP_001918744.1", "ipg": "627535", "start": 909623, "end": 910358, "strand": 1, "sequence": null}], "clusters": []}, {"accession": "CP053800.1", "subjects": [{"id": null, "hits": [{"query": "SCO5086", "subject": "QKU94171.1", "identity": 39.37, "coverage": 97.31800766283524, "evalue": 5.96e-48, "bitscore": 169.0}], "name": "QKU94171.1", "ipg": "627535", "start": 909623, "end": 910358, "strand": 1, "sequence": null}], "clusters": []}]}, {"name": "Vibrio cholerae", "strain": "SL6Y", "scaffolds": [{"accession": "NZ_CP053804.1", "subjects": [{"id": null, "hits": [{"query": "SCO5086", "subject": "WP_001918744.1", "identity": 39.37, "coverage": 97.31800766283524, "evalue": 5.96e-48, "bitscore": 169.0}], "name": "WP_001918744.1", "ipg": "627535", "start": 914304, "end": 915039, "strand": 1, "sequence": null}], "clusters": []}, {"accession": "CP053804.1", "subjects": [{"id": null, "hits": [{"query": "SCO5086", "subject": "QKU87045.1", "identity": 39.37, "coverage": 97.31800766283524, "evalue": 5.96e-48, "bitscore": 169.0}], "name": "QKU87045.1", "ipg": "627535", "start": 914304, "end": 915039, "strand": 1, "sequence": null}], "clusters": []}]}, {"name": "Vibrio cholerae", "strain": "SP6G", "scaffolds": [{"accession": "NZ_CP053806.1", "subjects": [{"id": null, "hits": [{"query": "SCO5086", "subject": "WP_001918744.1", "identity": 39.37, "coverage": 97.31800766283524, "evalue": 5.96e-48, "bitscore": 169.0}], "name": "WP_001918744.1", "ipg": "627535", "start": 921518, "end": 922253, "strand": 1, "sequence": null}], "clusters": []}, {"accession": "CP053806.1", "subjects": [{"id": null, "hits": [{"query": "SCO5086", "subject": "QKU83402.1", "identity": 39.37, "coverage": 97.31800766283524, "evalue": 5.96e-48, "bitscore": 169.0}], "name": "QKU83402.1", "ipg": "627535", "start": 921518, "end": 922253, "strand": 1, "sequence": null}], "clusters": []}]}, {"name": "Vibrio cholerae", "strain": "SP7G", "scaffolds": [{"accession": "NZ_CP053808.1", "subjects": [{"id": null, "hits": [{"query": "SCO5086", "subject": "WP_001918744.1", "identity": 39.37, "coverage": 97.31800766283524, "evalue": 5.96e-48, "bitscore": 169.0}], "name": "WP_001918744.1", "ipg": "627535", "start": 906274, "end": 907009, "strand": 1, "sequence": null}], "clusters": []}, {"accession": "CP053808.1", "subjects": [{"id": null, "hits": [{"query": "SCO5086", "subject": "QKU79768.1", "identity": 39.37, "coverage": 97.31800766283524, "evalue": 5.96e-48, "bitscore": 169.0}], "name": "QKU79768.1", "ipg": "627535", "start": 906274, "end": 907009, "strand": 1, "sequence": null}], "clusters": []}]}, {"name": "Vibrio cholerae", "strain": "W6G", "scaffolds": [{"accession": "NZ_CP053810.1", "subjects": [{"id": null, "hits": [{"query": "SCO5086", "subject": "WP_001918744.1", "identity": 39.37, "coverage": 97.31800766283524, "evalue": 5.96e-48, "bitscore": 169.0}], "name": "WP_001918744.1", "ipg": "627535", "start": 907587, "end": 908322, "strand": 1, "sequence": null}], "clusters": []}, {"accession": "CP053810.1", "subjects": [{"id": null, "hits": [{"query": "SCO5086", "subject": "QKU75888.1", "identity": 39.37, "coverage": 97.31800766283524, "evalue": 5.96e-48, "bitscore": 169.0}], "name": "QKU75888.1", "ipg": "627535", "start": 907587, "end": 908322, "strand": 1, "sequence": null}], "clusters": []}]}, {"name": "Vibrio cholerae", "strain": "W7G", "scaffolds": [{"accession": "NZ_CP053813.1", "subjects": [{"id": null, "hits": [{"query": "SCO5086", "subject": "WP_001918744.1", "identity": 39.37, "coverage": 97.31800766283524, "evalue": 5.96e-48, "bitscore": 169.0}], "name": "WP_001918744.1", "ipg": "627535", "start": 907590, "end": 908325, "strand": 1, "sequence": null}], "clusters": []}, {"accession": "CP053813.1", "subjects": [{"id": null, "hits": [{"query": "SCO5086", "subject": "QKU71940.1", "identity": 39.37, "coverage": 97.31800766283524, "evalue": 5.96e-48, "bitscore": 169.0}], "name": "QKU71940.1", "ipg": "627535", "start": 907590, "end": 908325, "strand": 1, "sequence": null}], "clusters": []}]}, {"name": "Vibrio cholerae", "strain": "SA7G", "scaffolds": [{"accession": "NZ_CP053816.1", "subjects": [{"id": null, "hits": [{"query": "SCO5086", "subject": "WP_001918744.1", "identity": 39.37, "coverage": 97.31800766283524, "evalue": 5.96e-48, "bitscore": 169.0}], "name": "WP_001918744.1", "ipg": "627535", "start": 922000, "end": 922735, "strand": 1, "sequence": null}], "clusters": []}, {"accession": "CP053816.1", "subjects": [{"id": null, "hits": [{"query": "SCO5086", "subject": "QKU64298.1", "identity": 39.37, "coverage": 97.31800766283524, "evalue": 5.96e-48, "bitscore": 169.0}], "name": "QKU64298.1", "ipg": "627535", "start": 922000, "end": 922735, "strand": 1, "sequence": null}], "clusters": []}]}, {"name": "Vibrio cholerae", "strain": "SA10G", "scaffolds": [{"accession": "NZ_CP053820.1", "subjects": [{"id": null, "hits": [{"query": "SCO5086", "subject": "WP_001918744.1", "identity": 39.37, "coverage": 97.31800766283524, "evalue": 5.96e-48, "bitscore": 169.0}], "name": "WP_001918744.1", "ipg": "627535", "start": 941497, "end": 942232, "strand": 1, "sequence": null}], "clusters": []}, {"accession": "CP053820.1", "subjects": [{"id": null, "hits": [{"query": "SCO5086", "subject": "QKU60657.1", "identity": 39.37, "coverage": 97.31800766283524, "evalue": 5.96e-48, "bitscore": 169.0}], "name": "QKU60657.1", "ipg": "627535", "start": 941497, "end": 942232, "strand": 1, "sequence": null}], "clusters": []}]}, {"name": "Vibrio cholerae", "strain": "E7G", "scaffolds": [{"accession": "NZ_CP053822.1", "subjects": [{"id": null, "hits": [{"query": "SCO5086", "subject": "WP_001918744.1", "identity": 39.37, "coverage": 97.31800766283524, "evalue": 5.96e-48, "bitscore": 169.0}], "name": "WP_001918744.1", "ipg": "627535", "start": 921987, "end": 922722, "strand": 1, "sequence": null}], "clusters": []}, {"accession": "CP053822.1", "subjects": [{"id": null, "hits": [{"query": "SCO5086", "subject": "QKU68181.1", "identity": 39.37, "coverage": 97.31800766283524, "evalue": 5.96e-48, "bitscore": 169.0}], "name": "QKU68181.1", "ipg": "627535", "start": 921987, "end": 922722, "strand": 1, "sequence": null}], "clusters": []}]}, {"name": "Vibrio cholerae", "strain": "MO10", "scaffolds": [{"accession": "NZ_CP060094.1", "subjects": [{"id": null, "hits": [{"query": "SCO5086", "subject": "WP_001918744.1", "identity": 39.37, "coverage": 97.31800766283524, "evalue": 5.96e-48, "bitscore": 169.0}], "name": "WP_001918744.1", "ipg": "627535", "start": 1243589, "end": 1244324, "strand": 1, "sequence": null}], "clusters": []}, {"accession": "NZ_CP072849.1", "subjects": [{"id": null, "hits": [{"query": "SCO5086", "subject": "WP_001918744.1", "identity": 39.37, "coverage": 97.31800766283524, "evalue": 5.96e-48, "bitscore": 169.0}], "name": "WP_001918744.1", "ipg": "627535", "start": 907098, "end": 907833, "strand": 1, "sequence": null}], "clusters": []}, {"accession": "NZ_DS990136.1", "subjects": [{"id": null, "hits": [{"query": "SCO5086", "subject": "WP_001918744.1", "identity": 39.37, "coverage": 97.31800766283524, "evalue": 5.96e-48, "bitscore": 169.0}], "name": "WP_001918744.1", "ipg": "627535", "start": 1368869, "end": 1369604, "strand": -1, "sequence": null}], "clusters": []}, {"accession": "CP060094.1", "subjects": [{"id": null, "hits": [{"query": "SCO5086", "subject": "QNE72088.1", "identity": 39.37, "coverage": 97.31800766283524, "evalue": 5.96e-48, "bitscore": 169.0}], "name": "QNE72088.1", "ipg": "627535", "start": 1243589, "end": 1244324, "strand": 1, "sequence": null}], "clusters": []}, {"accession": "CP072849.1", "subjects": [{"id": null, "hits": [{"query": "SCO5086", "subject": "QTV09655.1", "identity": 39.37, "coverage": 97.31800766283524, "evalue": 5.96e-48, "bitscore": 169.0}], "name": "QTV09655.1", "ipg": "627535", "start": 907098, "end": 907833, "strand": 1, "sequence": null}], "clusters": []}]}, {"name": "Vibrio cholerae", "strain": "MS84A", "scaffolds": [{"accession": "NZ_CP077060.1", "subjects": [{"id": null, "hits": [{"query": "SCO5086", "subject": "WP_001918744.1", "identity": 39.37, "coverage": 97.31800766283524, "evalue": 5.96e-48, "bitscore": 169.0}], "name": "WP_001918744.1", "ipg": "627535", "start": 908401, "end": 909136, "strand": 1, "sequence": null}], "clusters": []}, {"accession": "DAOFDH010000001.1", "subjects": [{"id": null, "hits": [{"query": "SCO5086", "subject": "HDQ5287142.1", "identity": 39.37, "coverage": 97.31800766283524, "evalue": 5.96e-48, "bitscore": 169.0}], "name": "HDQ5287142.1", "ipg": "627535", "start": 235811, "end": 236546, "strand": -1, "sequence": null}], "clusters": []}, {"accession": "DAOFDG010000001.1", "subjects": [{"id": null, "hits": [{"query": "SCO5086", "subject": "HDQ5290775.1", "identity": 39.37, "coverage": 97.31800766283524, "evalue": 5.96e-48, "bitscore": 169.0}], "name": "HDQ5290775.1", "ipg": "627535", "start": 235811, "end": 236546, "strand": -1, "sequence": null}], "clusters": []}, {"accession": "DAOFDD010000001.1", "subjects": [{"id": null, "hits": [{"query": "SCO5086", "subject": "HDQ5294418.1", "identity": 39.37, "coverage": 97.31800766283524, "evalue": 5.96e-48, "bitscore": 169.0}], "name": "HDQ5294418.1", "ipg": "627535", "start": 235811, "end": 236546, "strand": -1, "sequence": null}], "clusters": []}, {"accession": "DAOFDB010000002.1", "subjects": [{"id": null, "hits": [{"query": "SCO5086", "subject": "HDQ5298599.1", "identity": 39.37, "coverage": 97.31800766283524, "evalue": 5.96e-48, "bitscore": 169.0}], "name": "HDQ5298599.1", "ipg": "627535", "start": 235811, "end": 236546, "strand": -1, "sequence": null}], "clusters": []}, {"accession": "DAOFDF010000001.1", "subjects": [{"id": null, "hits": [{"query": "SCO5086", "subject": "HDQ5301697.1", "identity": 39.37, "coverage": 97.31800766283524, "evalue": 5.96e-48, "bitscore": 169.0}], "name": "HDQ5301697.1", "ipg": "627535", "start": 235811, "end": 236546, "strand": -1, "sequence": null}], "clusters": []}, {"accession": "DAOFDI010000001.1", "subjects": [{"id": null, "hits": [{"query": "SCO5086", "subject": "HDQ5305381.1", "identity": 39.37, "coverage": 97.31800766283524, "evalue": 5.96e-48, "bitscore": 169.0}], "name": "HDQ5305381.1", "ipg": "627535", "start": 235811, "end": 236546, "strand": -1, "sequence": null}], "clusters": []}, {"accession": "DAOFDE010000001.1", "subjects": [{"id": null, "hits": [{"query": "SCO5086", "subject": "HDQ5308934.1", "identity": 39.37, "coverage": 97.31800766283524, "evalue": 5.96e-48, "bitscore": 169.0}], "name": "HDQ5308934.1", "ipg": "627535", "start": 235811, "end": 236546, "strand": -1, "sequence": null}], "clusters": []}, {"accession": "DAOFDK010000001.1", "subjects": [{"id": null, "hits": [{"query": "SCO5086", "subject": "HDQ5312618.1", "identity": 39.37, "coverage": 97.31800766283524, "evalue": 5.96e-48, "bitscore": 169.0}], "name": "HDQ5312618.1", "ipg": "627535", "start": 235811, "end": 236546, "strand": -1, "sequence": null}], "clusters": []}, {"accession": "DAOFDM010000001.1", "subjects": [{"id": null, "hits": [{"query": "SCO5086", "subject": "HDQ5316300.1", "identity": 39.37, "coverage": 97.31800766283524, "evalue": 5.96e-48, "bitscore": 169.0}], "name": "HDQ5316300.1", "ipg": "627535", "start": 235811, "end": 236546, "strand": -1, "sequence": null}], "clusters": []}, {"accession": "DAOFDN010000001.1", "subjects": [{"id": null, "hits": [{"query": "SCO5086", "subject": "HDQ5319848.1", "identity": 39.37, "coverage": 97.31800766283524, "evalue": 5.96e-48, "bitscore": 169.0}], "name": "HDQ5319848.1", "ipg": "627535", "start": 235811, "end": 236546, "strand": -1, "sequence": null}], "clusters": []}, {"accession": "DAOFDP010000001.1", "subjects": [{"id": null, "hits": [{"query": "SCO5086", "subject": "HDQ5323361.1", "identity": 39.37, "coverage": 97.31800766283524, "evalue": 5.96e-48, "bitscore": 169.0}], "name": "HDQ5323361.1", "ipg": "627535", "start": 235811, "end": 236546, "strand": -1, "sequence": null}], "clusters": []}, {"accession": "DAOFDL010000001.1", "subjects": [{"id": null, "hits": [{"query": "SCO5086", "subject": "HDQ5326973.1", "identity": 39.37, "coverage": 97.31800766283524, "evalue": 5.96e-48, "bitscore": 169.0}], "name": "HDQ5326973.1", "ipg": "627535", "start": 235811, "end": 236546, "strand": -1, "sequence": null}], "clusters": []}, {"accession": "DAOFDO010000001.1", "subjects": [{"id": null, "hits": [{"query": "SCO5086", "subject": "HDQ5330654.1", "identity": 39.37, "coverage": 97.31800766283524, "evalue": 5.96e-48, "bitscore": 169.0}], "name": "HDQ5330654.1", "ipg": "627535", "start": 235811, "end": 236546, "strand": -1, "sequence": null}], "clusters": []}, {"accession": "DAOFDQ010000001.1", "subjects": [{"id": null, "hits": [{"query": "SCO5086", "subject": "HDQ5334302.1", "identity": 39.37, "coverage": 97.31800766283524, "evalue": 5.96e-48, "bitscore": 169.0}], "name": "HDQ5334302.1", "ipg": "627535", "start": 235810, "end": 236545, "strand": -1, "sequence": null}], "clusters": []}, {"accession": "DAOFDC010000001.1", "subjects": [{"id": null, "hits": [{"query": "SCO5086", "subject": "HDQ5337807.1", "identity": 39.37, "coverage": 97.31800766283524, "evalue": 5.96e-48, "bitscore": 169.0}], "name": "HDQ5337807.1", "ipg": "627535", "start": 235811, "end": 236546, "strand": -1, "sequence": null}], "clusters": []}, {"accession": "DAOFDJ010000001.1", "subjects": [{"id": null, "hits": [{"query": "SCO5086", "subject": "HDQ5341386.1", "identity": 39.37, "coverage": 97.31800766283524, "evalue": 5.96e-48, "bitscore": 169.0}], "name": "HDQ5341386.1", "ipg": "627535", "start": 235811, "end": 236546, "strand": -1, "sequence": null}], "clusters": []}, {"accession": "DAOFDR010000001.1", "subjects": [{"id": null, "hits": [{"query": "SCO5086", "subject": "HDQ5345023.1", "identity": 39.37, "coverage": 97.31800766283524, "evalue": 5.96e-48, "bitscore": 169.0}], "name": "HDQ5345023.1", "ipg": "627535", "start": 235811, "end": 236546, "strand": -1, "sequence": null}], "clusters": []}, {"accession": "DAOFDS010000001.1", "subjects": [{"id": null, "hits": [{"query": "SCO5086", "subject": "HDQ5348567.1", "identity": 39.37, "coverage": 97.31800766283524, "evalue": 5.96e-48, "bitscore": 169.0}], "name": "HDQ5348567.1", "ipg": "627535", "start": 186367, "end": 187102, "strand": -1, "sequence": null}], "clusters": []}, {"accession": "DAOFDU010000002.1", "subjects": [{"id": null, "hits": [{"query": "SCO5086", "subject": "HDQ5352580.1", "identity": 39.37, "coverage": 97.31800766283524, "evalue": 5.96e-48, "bitscore": 169.0}], "name": "HDQ5352580.1", "ipg": "627535", "start": 235811, "end": 236546, "strand": -1, "sequence": null}], "clusters": []}, {"accession": "DAOFDV010000001.1", "subjects": [{"id": null, "hits": [{"query": "SCO5086", "subject": "HDQ5355628.1", "identity": 39.37, "coverage": 97.31800766283524, "evalue": 5.96e-48, "bitscore": 169.0}], "name": "HDQ5355628.1", "ipg": "627535", "start": 235811, "end": 236546, "strand": -1, "sequence": null}], "clusters": []}, {"accession": "DAOFDX010000001.1", "subjects": [{"id": null, "hits": [{"query": "SCO5086", "subject": "HDQ5359113.1", "identity": 39.37, "coverage": 97.31800766283524, "evalue": 5.96e-48, "bitscore": 169.0}], "name": "HDQ5359113.1", "ipg": "627535", "start": 235811, "end": 236546, "strand": -1, "sequence": null}], "clusters": []}, {"accession": "DAOFDW010000002.1", "subjects": [{"id": null, "hits": [{"query": "SCO5086", "subject": "HDQ5363211.1", "identity": 39.37, "coverage": 97.31800766283524, "evalue": 5.96e-48, "bitscore": 169.0}], "name": "HDQ5363211.1", "ipg": "627535", "start": 235811, "end": 236546, "strand": -1, "sequence": null}], "clusters": []}, {"accession": "DAOFDY010000002.1", "subjects": [{"id": null, "hits": [{"query": "SCO5086", "subject": "HDQ5366602.1", "identity": 39.37, "coverage": 97.31800766283524, "evalue": 5.96e-48, "bitscore": 169.0}], "name": "HDQ5366602.1", "ipg": "627535", "start": 235811, "end": 236546, "strand": -1, "sequence": null}], "clusters": []}, {"accession": "DAOFDT010000001.1", "subjects": [{"id": null, "hits": [{"query": "SCO5086", "subject": "HDQ5369731.1", "identity": 39.37, "coverage": 97.31800766283524, "evalue": 5.96e-48, "bitscore": 169.0}], "name": "HDQ5369731.1", "ipg": "627535", "start": 235811, "end": 236546, "strand": -1, "sequence": null}], "clusters": []}, {"accession": "DAOFDZ010000001.1", "subjects": [{"id": null, "hits": [{"query": "SCO5086", "subject": "HDQ5373230.1", "identity": 39.37, "coverage": 97.31800766283524, "evalue": 5.96e-48, "bitscore": 169.0}], "name": "HDQ5373230.1", "ipg": "627535", "start": 235809, "end": 236544, "strand": -1, "sequence": null}], "clusters": []}, {"accession": "DAOFEA010000001.1", "subjects": [{"id": null, "hits": [{"query": "SCO5086", "subject": "HDQ5376855.1", "identity": 39.37, "coverage": 97.31800766283524, "evalue": 5.96e-48, "bitscore": 169.0}], "name": "HDQ5376855.1", "ipg": "627535", "start": 235811, "end": 236546, "strand": -1, "sequence": null}], "clusters": []}, {"accession": "DAOFEF010000001.1", "subjects": [{"id": null, "hits": [{"query": "SCO5086", "subject": "HDQ5380382.1", "identity": 39.37, "coverage": 97.31800766283524, "evalue": 5.96e-48, "bitscore": 169.0}], "name": "HDQ5380382.1", "ipg": "627535", "start": 235811, "end": 236546, "strand": -1, "sequence": null}], "clusters": []}, {"accession": "DAOFEG010000001.1", "subjects": [{"id": null, "hits": [{"query": "SCO5086", "subject": "HDQ5383985.1", "identity": 39.37, "coverage": 97.31800766283524, "evalue": 5.96e-48, "bitscore": 169.0}], "name": "HDQ5383985.1", "ipg": "627535", "start": 235811, "end": 236546, "strand": -1, "sequence": null}], "clusters": []}, {"accession": "DAOFEE010000001.1", "subjects": [{"id": null, "hits": [{"query": "SCO5086", "subject": "HDQ5387668.1", "identity": 39.37, "coverage": 97.31800766283524, "evalue": 5.96e-48, "bitscore": 169.0}], "name": "HDQ5387668.1", "ipg": "627535", "start": 235811, "end": 236546, "strand": -1, "sequence": null}], "clusters": []}, {"accession": "DAOFEI010000001.1", "subjects": [{"id": null, "hits": [{"query": "SCO5086", "subject": "HDQ5391330.1", "identity": 39.37, "coverage": 97.31800766283524, "evalue": 5.96e-48, "bitscore": 169.0}], "name": "HDQ5391330.1", "ipg": "627535", "start": 235811, "end": 236546, "strand": -1, "sequence": null}], "clusters": []}, {"accession": "DAOFEC010000001.1", "subjects": [{"id": null, "hits": [{"query": "SCO5086", "subject": "HDQ5395003.1", "identity": 39.37, "coverage": 97.31800766283524, "evalue": 5.96e-48, "bitscore": 169.0}], "name": "HDQ5395003.1", "ipg": "627535", "start": 235811, "end": 236546, "strand": -1, "sequence": null}], "clusters": []}, {"accession": "DAOFED010000001.1", "subjects": [{"id": null, "hits": [{"query": "SCO5086", "subject": "HDQ5398648.1", "identity": 39.37, "coverage": 97.31800766283524, "evalue": 5.96e-48, "bitscore": 169.0}], "name": "HDQ5398648.1", "ipg": "627535", "start": 235811, "end": 236546, "strand": -1, "sequence": null}], "clusters": []}, {"accession": "DAOFEK010000001.1", "subjects": [{"id": null, "hits": [{"query": "SCO5086", "subject": "HDQ5402282.1", "identity": 39.37, "coverage": 97.31800766283524, "evalue": 5.96e-48, "bitscore": 169.0}], "name": "HDQ5402282.1", "ipg": "627535", "start": 235811, "end": 236546, "strand": -1, "sequence": null}], "clusters": []}, {"accession": "DAOFEL010000001.1", "subjects": [{"id": null, "hits": [{"query": "SCO5086", "subject": "HDQ5405921.1", "identity": 39.37, "coverage": 97.31800766283524, "evalue": 5.96e-48, "bitscore": 169.0}], "name": "HDQ5405921.1", "ipg": "627535", "start": 235810, "end": 236545, "strand": -1, "sequence": null}], "clusters": []}, {"accession": "DAOFEJ010000001.1", "subjects": [{"id": null, "hits": [{"query": "SCO5086", "subject": "HDQ5409532.1", "identity": 39.37, "coverage": 97.31800766283524, "evalue": 5.96e-48, "bitscore": 169.0}], "name": "HDQ5409532.1", "ipg": "627535", "start": 235811, "end": 236546, "strand": -1, "sequence": null}], "clusters": []}, {"accession": "DAOFEB010000001.1", "subjects": [{"id": null, "hits": [{"query": "SCO5086", "subject": "HDQ5413149.1", "identity": 39.37, "coverage": 97.31800766283524, "evalue": 5.96e-48, "bitscore": 169.0}], "name": "HDQ5413149.1", "ipg": "627535", "start": 235811, "end": 236546, "strand": -1, "sequence": null}], "clusters": []}, {"accession": "DAOFEO010000001.1", "subjects": [{"id": null, "hits": [{"query": "SCO5086", "subject": "HDQ5416774.1", "identity": 39.37, "coverage": 97.31800766283524, "evalue": 5.96e-48, "bitscore": 169.0}], "name": "HDQ5416774.1", "ipg": "627535", "start": 235811, "end": 236546, "strand": -1, "sequence": null}], "clusters": []}, {"accession": "DAOFEH010000001.1", "subjects": [{"id": null, "hits": [{"query": "SCO5086", "subject": "HDQ5420447.1", "identity": 39.37, "coverage": 97.31800766283524, "evalue": 5.96e-48, "bitscore": 169.0}], "name": "HDQ5420447.1", "ipg": "627535", "start": 235811, "end": 236546, "strand": -1, "sequence": null}], "clusters": []}, {"accession": "DAOFEM010000002.1", "subjects": [{"id": null, "hits": [{"query": "SCO5086", "subject": "HDQ5424610.1", "identity": 39.37, "coverage": 97.31800766283524, "evalue": 5.96e-48, "bitscore": 169.0}], "name": "HDQ5424610.1", "ipg": "627535", "start": 235811, "end": 236546, "strand": -1, "sequence": null}], "clusters": []}, {"accession": "DAOFEP010000001.1", "subjects": [{"id": null, "hits": [{"query": "SCO5086", "subject": "HDQ5427618.1", "identity": 39.37, "coverage": 97.31800766283524, "evalue": 5.96e-48, "bitscore": 169.0}], "name": "HDQ5427618.1", "ipg": "627535", "start": 235812, "end": 236547, "strand": -1, "sequence": null}], "clusters": []}, {"accession": "DAOFEQ010000001.1", "subjects": [{"id": null, "hits": [{"query": "SCO5086", "subject": "HDQ5431268.1", "identity": 39.37, "coverage": 97.31800766283524, "evalue": 5.96e-48, "bitscore": 169.0}], "name": "HDQ5431268.1", "ipg": "627535", "start": 235811, "end": 236546, "strand": -1, "sequence": null}], "clusters": []}, {"accession": "DAOFEN010000001.1", "subjects": [{"id": null, "hits": [{"query": "SCO5086", "subject": "HDQ5434885.1", "identity": 39.37, "coverage": 97.31800766283524, "evalue": 5.96e-48, "bitscore": 169.0}], "name": "HDQ5434885.1", "ipg": "627535", "start": 235811, "end": 236546, "strand": -1, "sequence": null}], "clusters": []}, {"accession": "DAOFES010000002.1", "subjects": [{"id": null, "hits": [{"query": "SCO5086", "subject": "HDQ5438901.1", "identity": 39.37, "coverage": 97.31800766283524, "evalue": 5.96e-48, "bitscore": 169.0}], "name": "HDQ5438901.1", "ipg": "627535", "start": 191418, "end": 192153, "strand": -1, "sequence": null}], "clusters": []}, {"accession": "DAOFER010000001.1", "subjects": [{"id": null, "hits": [{"query": "SCO5086", "subject": "HDQ5441945.1", "identity": 39.37, "coverage": 97.31800766283524, "evalue": 5.96e-48, "bitscore": 169.0}], "name": "HDQ5441945.1", "ipg": "627535", "start": 235811, "end": 236546, "strand": -1, "sequence": null}], "clusters": []}, {"accession": "DAOFET010000001.1", "subjects": [{"id": null, "hits": [{"query": "SCO5086", "subject": "HDQ5445429.1", "identity": 39.37, "coverage": 97.31800766283524, "evalue": 5.96e-48, "bitscore": 169.0}], "name": "HDQ5445429.1", "ipg": "627535", "start": 235811, "end": 236546, "strand": -1, "sequence": null}], "clusters": []}, {"accession": "DAOFEV010000001.1", "subjects": [{"id": null, "hits": [{"query": "SCO5086", "subject": "HDQ5449106.1", "identity": 39.37, "coverage": 97.31800766283524, "evalue": 5.96e-48, "bitscore": 169.0}], "name": "HDQ5449106.1", "ipg": "627535", "start": 235811, "end": 236546, "strand": -1, "sequence": null}], "clusters": []}, {"accession": "DAOFEW010000001.1", "subjects": [{"id": null, "hits": [{"query": "SCO5086", "subject": "HDQ5452778.1", "identity": 39.37, "coverage": 97.31800766283524, "evalue": 5.96e-48, "bitscore": 169.0}], "name": "HDQ5452778.1", "ipg": "627535", "start": 235812, "end": 236547, "strand": -1, "sequence": null}], "clusters": []}, {"accession": "DAOFEU010000001.1", "subjects": [{"id": null, "hits": [{"query": "SCO5086", "subject": "HDQ5456457.1", "identity": 39.37, "coverage": 97.31800766283524, "evalue": 5.96e-48, "bitscore": 169.0}], "name": "HDQ5456457.1", "ipg": "627535", "start": 235811, "end": 236546, "strand": -1, "sequence": null}], "clusters": []}, {"accession": "DAOFEY010000001.1", "subjects": [{"id": null, "hits": [{"query": "SCO5086", "subject": "HDQ5460010.1", "identity": 39.37, "coverage": 97.31800766283524, "evalue": 5.96e-48, "bitscore": 169.0}], "name": "HDQ5460010.1", "ipg": "627535", "start": 235811, "end": 236546, "strand": -1, "sequence": null}], "clusters": []}, {"accession": "DAOFEX010000001.1", "subjects": [{"id": null, "hits": [{"query": "SCO5086", "subject": "HDQ5463606.1", "identity": 39.37, "coverage": 97.31800766283524, "evalue": 5.96e-48, "bitscore": 169.0}], "name": "HDQ5463606.1", "ipg": "627535", "start": 235811, "end": 236546, "strand": -1, "sequence": null}], "clusters": []}, {"accession": "DAOFFA010000001.1", "subjects": [{"id": null, "hits": [{"query": "SCO5086", "subject": "HDQ5467279.1", "identity": 39.37, "coverage": 97.31800766283524, "evalue": 5.96e-48, "bitscore": 169.0}], "name": "HDQ5467279.1", "ipg": "627535", "start": 235812, "end": 236547, "strand": -1, "sequence": null}], "clusters": []}, {"accession": "DAOFEZ010000001.1", "subjects": [{"id": null, "hits": [{"query": "SCO5086", "subject": "HDQ5470922.1", "identity": 39.37, "coverage": 97.31800766283524, "evalue": 5.96e-48, "bitscore": 169.0}], "name": "HDQ5470922.1", "ipg": "627535", "start": 235811, "end": 236546, "strand": -1, "sequence": null}], "clusters": []}, {"accession": "DAOFFD010000001.1", "subjects": [{"id": null, "hits": [{"query": "SCO5086", "subject": "HDQ5474599.1", "identity": 39.37, "coverage": 97.31800766283524, "evalue": 5.96e-48, "bitscore": 169.0}], "name": "HDQ5474599.1", "ipg": "627535", "start": 235811, "end": 236546, "strand": -1, "sequence": null}], "clusters": []}, {"accession": "DAOFFG010000002.1", "subjects": [{"id": null, "hits": [{"query": "SCO5086", "subject": "HDQ5478728.1", "identity": 39.37, "coverage": 97.31800766283524, "evalue": 5.96e-48, "bitscore": 169.0}], "name": "HDQ5478728.1", "ipg": "627535", "start": 235811, "end": 236546, "strand": -1, "sequence": null}], "clusters": []}, {"accession": "DAOFFE010000001.1", "subjects": [{"id": null, "hits": [{"query": "SCO5086", "subject": "HDQ5481933.1", "identity": 39.37, "coverage": 97.31800766283524, "evalue": 5.96e-48, "bitscore": 169.0}], "name": "HDQ5481933.1", "ipg": "627535", "start": 235811, "end": 236546, "strand": -1, "sequence": null}], "clusters": []}, {"accession": "DAOFFK010000001.1", "subjects": [{"id": null, "hits": [{"query": "SCO5086", "subject": "HDQ5485604.1", "identity": 39.37, "coverage": 97.31800766283524, "evalue": 5.96e-48, "bitscore": 169.0}], "name": "HDQ5485604.1", "ipg": "627535", "start": 235811, "end": 236546, "strand": -1, "sequence": null}], "clusters": []}, {"accession": "DAOFFN010000001.1", "subjects": [{"id": null, "hits": [{"query": "SCO5086", "subject": "HDQ5489214.1", "identity": 39.37, "coverage": 97.31800766283524, "evalue": 5.96e-48, "bitscore": 169.0}], "name": "HDQ5489214.1", "ipg": "627535", "start": 235811, "end": 236546, "strand": -1, "sequence": null}], "clusters": []}, {"accession": "DAOFFL010000001.1", "subjects": [{"id": null, "hits": [{"query": "SCO5086", "subject": "HDQ5492895.1", "identity": 39.37, "coverage": 97.31800766283524, "evalue": 5.96e-48, "bitscore": 169.0}], "name": "HDQ5492895.1", "ipg": "627535", "start": 235811, "end": 236546, "strand": -1, "sequence": null}], "clusters": []}, {"accession": "DAOFFI010000001.1", "subjects": [{"id": null, "hits": [{"query": "SCO5086", "subject": "HDQ5496562.1", "identity": 39.37, "coverage": 97.31800766283524, "evalue": 5.96e-48, "bitscore": 169.0}], "name": "HDQ5496562.1", "ipg": "627535", "start": 235811, "end": 236546, "strand": -1, "sequence": null}], "clusters": []}, {"accession": "DAOFFB010000001.1", "subjects": [{"id": null, "hits": [{"query": "SCO5086", "subject": "HDQ5500156.1", "identity": 39.37, "coverage": 97.31800766283524, "evalue": 5.96e-48, "bitscore": 169.0}], "name": "HDQ5500156.1", "ipg": "627535", "start": 235811, "end": 236546, "strand": -1, "sequence": null}], "clusters": []}, {"accession": "DAOFFF010000001.1", "subjects": [{"id": null, "hits": [{"query": "SCO5086", "subject": "HDQ5503826.1", "identity": 39.37, "coverage": 97.31800766283524, "evalue": 5.96e-48, "bitscore": 169.0}], "name": "HDQ5503826.1", "ipg": "627535", "start": 235811, "end": 236546, "strand": -1, "sequence": null}], "clusters": []}, {"accession": "DAOFFH010000001.1", "subjects": [{"id": null, "hits": [{"query": "SCO5086", "subject": "HDQ5507508.1", "identity": 39.37, "coverage": 97.31800766283524, "evalue": 5.96e-48, "bitscore": 169.0}], "name": "HDQ5507508.1", "ipg": "627535", "start": 235811, "end": 236546, "strand": -1, "sequence": null}], "clusters": []}, {"accession": "DAOFFC010000001.1", "subjects": [{"id": null, "hits": [{"query": "SCO5086", "subject": "HDQ5511184.1", "identity": 39.37, "coverage": 97.31800766283524, "evalue": 5.96e-48, "bitscore": 169.0}], "name": "HDQ5511184.1", "ipg": "627535", "start": 235811, "end": 236546, "strand": -1, "sequence": null}], "clusters": []}, {"accession": "DAOFFM010000002.1", "subjects": [{"id": null, "hits": [{"query": "SCO5086", "subject": "HDQ5515299.1", "identity": 39.37, "coverage": 97.31800766283524, "evalue": 5.96e-48, "bitscore": 169.0}], "name": "HDQ5515299.1", "ipg": "627535", "start": 235811, "end": 236546, "strand": -1, "sequence": null}], "clusters": []}, {"accession": "DAOFFJ010000001.1", "subjects": [{"id": null, "hits": [{"query": "SCO5086", "subject": "HDQ5518515.1", "identity": 39.37, "coverage": 97.31800766283524, "evalue": 5.96e-48, "bitscore": 169.0}], "name": "HDQ5518515.1", "ipg": "627535", "start": 235811, "end": 236546, "strand": -1, "sequence": null}], "clusters": []}, {"accession": "DAOFFO010000001.1", "subjects": [{"id": null, "hits": [{"query": "SCO5086", "subject": "HDQ5522120.1", "identity": 39.37, "coverage": 97.31800766283524, "evalue": 5.96e-48, "bitscore": 169.0}], "name": "HDQ5522120.1", "ipg": "627535", "start": 235811, "end": 236546, "strand": -1, "sequence": null}], "clusters": []}, {"accession": "DAOFFP010000001.1", "subjects": [{"id": null, "hits": [{"query": "SCO5086", "subject": "HDQ5525803.1", "identity": 39.37, "coverage": 97.31800766283524, "evalue": 5.96e-48, "bitscore": 169.0}], "name": "HDQ5525803.1", "ipg": "627535", "start": 235811, "end": 236546, "strand": -1, "sequence": null}], "clusters": []}, {"accession": "DAOFFQ010000001.1", "subjects": [{"id": null, "hits": [{"query": "SCO5086", "subject": "HDQ5529292.1", "identity": 39.37, "coverage": 97.31800766283524, "evalue": 5.96e-48, "bitscore": 169.0}], "name": "HDQ5529292.1", "ipg": "627535", "start": 235811, "end": 236546, "strand": -1, "sequence": null}], "clusters": []}, {"accession": "CP077060.1", "subjects": [{"id": null, "hits": [{"query": "SCO5086", "subject": "WHQ87842.1", "identity": 39.37, "coverage": 97.31800766283524, "evalue": 5.96e-48, "bitscore": 169.0}], "name": "WHQ87842.1", "ipg": "627535", "start": 908401, "end": 909136, "strand": 1, "sequence": null}], "clusters": []}]}, {"name": "Vibrio cholerae", "strain": "Colony98", "scaffolds": [{"accession": "NZ_CP078719.1", "subjects": [{"id": null, "hits": [{"query": "SCO5086", "subject": "WP_001918744.1", "identity": 39.37, "coverage": 97.31800766283524, "evalue": 5.96e-48, "bitscore": 169.0}], "name": "WP_001918744.1", "ipg": "627535", "start": 1452463, "end": 1453198, "strand": 1, "sequence": null}], "clusters": []}]}, {"name": "Vibrio cholerae", "strain": "Colony268", "scaffolds": [{"accession": "NZ_CP078723.1", "subjects": [{"id": null, "hits": [{"query": "SCO5086", "subject": "WP_001918744.1", "identity": 39.37, "coverage": 97.31800766283524, "evalue": 5.96e-48, "bitscore": 169.0}], "name": "WP_001918744.1", "ipg": "627535", "start": 1452463, "end": 1453198, "strand": 1, "sequence": null}], "clusters": []}]}, {"name": "Vibrio cholerae", "strain": "Colony11", "scaffolds": [{"accession": "NZ_CP078727.1", "subjects": [{"id": null, "hits": [{"query": "SCO5086", "subject": "WP_001918744.1", "identity": 39.37, "coverage": 97.31800766283524, "evalue": 5.96e-48, "bitscore": 169.0}], "name": "WP_001918744.1", "ipg": "627535", "start": 1452463, "end": 1453198, "strand": 1, "sequence": null}], "clusters": []}]}, {"name": "Vibrio cholerae", "strain": "ICDC-VC702", "scaffolds": [{"accession": "NZ_CP080462.1", "subjects": [{"id": null, "hits": [{"query": "SCO5086", "subject": "WP_001918744.1", "identity": 39.37, "coverage": 97.31800766283524, "evalue": 5.96e-48, "bitscore": 169.0}], "name": "WP_001918744.1", "ipg": "627535", "start": 971694, "end": 972429, "strand": 1, "sequence": null}], "clusters": []}]}, {"name": "Vibrio cholerae", "strain": "ICDC-VC3741", "scaffolds": [{"accession": "NZ_CP080465.1", "subjects": [{"id": null, "hits": [{"query": "SCO5086", "subject": "WP_001918744.1", "identity": 39.37, "coverage": 97.31800766283524, "evalue": 5.96e-48, "bitscore": 169.0}], "name": "WP_001918744.1", "ipg": "627535", "start": 940199, "end": 940934, "strand": 1, "sequence": null}], "clusters": []}]}, {"name": "Vibrio cholerae", "strain": "GXFL1-4", "scaffolds": [{"accession": "NZ_CP090387.1", "subjects": [{"id": null, "hits": [{"query": "SCO5086", "subject": "WP_001918744.1", "identity": 39.37, "coverage": 97.31800766283524, "evalue": 5.96e-48, "bitscore": 169.0}], "name": "WP_001918744.1", "ipg": "627535", "start": 905768, "end": 906503, "strand": 1, "sequence": null}], "clusters": []}, {"accession": "CP090387.1", "subjects": [{"id": null, "hits": [{"query": "SCO5086", "subject": "UIP05362.1", "identity": 39.37, "coverage": 97.31800766283524, "evalue": 5.96e-48, "bitscore": 169.0}], "name": "UIP05362.1", "ipg": "627535", "start": 905768, "end": 906503, "strand": 1, "sequence": null}], "clusters": []}]}, {"name": "Vibrio cholerae", "strain": "PanChol", "scaffolds": [{"accession": "NZ_CP090399.1", "subjects": [{"id": null, "hits": [{"query": "SCO5086", "subject": "WP_001918744.1", "identity": 39.37, "coverage": 97.31800766283524, "evalue": 5.96e-48, "bitscore": 169.0}], "name": "WP_001918744.1", "ipg": "627535", "start": 900238, "end": 900973, "strand": 1, "sequence": null}], "clusters": []}, {"accession": "CP090399.1", "subjects": [{"id": null, "hits": [{"query": "SCO5086", "subject": "UIO89730.1", "identity": 39.37, "coverage": 97.31800766283524, "evalue": 5.96e-48, "bitscore": 169.0}], "name": "UIO89730.1", "ipg": "627535", "start": 900238, "end": 900973, "strand": 1, "sequence": null}], "clusters": []}]}, {"name": "Vibrio cholerae", "strain": "N1252", "scaffolds": [{"accession": "NZ_CP102927.1", "subjects": [{"id": null, "hits": [{"query": "SCO5086", "subject": "WP_001918744.1", "identity": 39.37, "coverage": 97.31800766283524, "evalue": 5.96e-48, "bitscore": 169.0}], "name": "WP_001918744.1", "ipg": "627535", "start": 902666, "end": 903401, "strand": 1, "sequence": null}], "clusters": []}]}, {"name": "Vibrio cholerae", "strain": "PNUSAV001140", "scaffolds": [{"accession": "NZ_CP104354.1", "subjects": [{"id": null, "hits": [{"query": "SCO5086", "subject": "WP_001918744.1", "identity": 39.37, "coverage": 97.31800766283524, "evalue": 5.96e-48, "bitscore": 169.0}], "name": "WP_001918744.1", "ipg": "627535", "start": 914976, "end": 915711, "strand": 1, "sequence": null}], "clusters": []}, {"accession": "CP104354.1", "subjects": [{"id": null, "hits": [{"query": "SCO5086", "subject": "UWY94450.1", "identity": 39.37, "coverage": 97.31800766283524, "evalue": 5.96e-48, "bitscore": 169.0}], "name": "UWY94450.1", "ipg": "627535", "start": 914976, "end": 915711, "strand": 1, "sequence": null}], "clusters": []}]}, {"name": "Vibrio cholerae", "strain": "PNUSAV001141", "scaffolds": [{"accession": "NZ_CP104356.1", "subjects": [{"id": null, "hits": [{"query": "SCO5086", "subject": "WP_001918744.1", "identity": 39.37, "coverage": 97.31800766283524, "evalue": 5.96e-48, "bitscore": 169.0}], "name": "WP_001918744.1", "ipg": "627535", "start": 914976, "end": 915711, "strand": 1, "sequence": null}], "clusters": []}, {"accession": "CP104356.1", "subjects": [{"id": null, "hits": [{"query": "SCO5086", "subject": "UWY98012.1", "identity": 39.37, "coverage": 97.31800766283524, "evalue": 5.96e-48, "bitscore": 169.0}], "name": "UWY98012.1", "ipg": "627535", "start": 914976, "end": 915711, "strand": 1, "sequence": null}], "clusters": []}]}, {"name": "Vibrio cholerae", "strain": "E1", "scaffolds": [{"accession": "NZ_CP110188.1", "subjects": [{"id": null, "hits": [{"query": "SCO5086", "subject": "WP_001918744.1", "identity": 39.37, "coverage": 97.31800766283524, "evalue": 5.96e-48, "bitscore": 169.0}], "name": "WP_001918744.1", "ipg": "627535", "start": 907132, "end": 907867, "strand": 1, "sequence": null}], "clusters": []}, {"accession": "CP110188.1", "subjects": [{"id": null, "hits": [{"query": "SCO5086", "subject": "UZC91015.1", "identity": 39.37, "coverage": 97.31800766283524, "evalue": 5.96e-48, "bitscore": 169.0}], "name": "UZC91015.1", "ipg": "627535", "start": 907132, "end": 907867, "strand": 1, "sequence": null}], "clusters": []}]}, {"name": "Vibrio cholerae", "strain": "DRC193A", "scaffolds": [{"accession": "NZ_CP132180.1", "subjects": [{"id": null, "hits": [{"query": "SCO5086", "subject": "WP_001918744.1", "identity": 39.37, "coverage": 97.31800766283524, "evalue": 5.96e-48, "bitscore": 169.0}], "name": "WP_001918744.1", "ipg": "627535", "start": 2147009, "end": 2147744, "strand": -1, "sequence": null}], "clusters": []}, {"accession": "CP132180.1", "subjects": [{"id": null, "hits": [{"query": "SCO5086", "subject": "WLP69796.1", "identity": 39.37, "coverage": 97.31800766283524, "evalue": 5.96e-48, "bitscore": 169.0}], "name": "WLP69796.1", "ipg": "627535", "start": 2147009, "end": 2147744, "strand": -1, "sequence": null}], "clusters": []}]}, {"name": "Vibrio cholerae", "strain": "DRC072", "scaffolds": [{"accession": "NZ_CP132182.1", "subjects": [{"id": null, "hits": [{"query": "SCO5086", "subject": "WP_001918744.1", "identity": 39.37, "coverage": 97.31800766283524, "evalue": 5.96e-48, "bitscore": 169.0}], "name": "WP_001918744.1", "ipg": "627535", "start": 955790, "end": 956525, "strand": 1, "sequence": null}], "clusters": []}, {"accession": "CP132182.1", "subjects": [{"id": null, "hits": [{"query": "SCO5086", "subject": "WLP76957.1", "identity": 39.37, "coverage": 97.31800766283524, "evalue": 5.96e-48, "bitscore": 169.0}], "name": "WLP76957.1", "ipg": "627535", "start": 955790, "end": 956525, "strand": 1, "sequence": null}], "clusters": []}]}, {"name": "Vibrio cholerae", "strain": "DRC052", "scaffolds": [{"accession": "NZ_CP132187.1", "subjects": [{"id": null, "hits": [{"query": "SCO5086", "subject": "WP_001918744.1", "identity": 39.37, "coverage": 97.31800766283524, "evalue": 5.96e-48, "bitscore": 169.0}], "name": "WP_001918744.1", "ipg": "627535", "start": 2151881, "end": 2152616, "strand": -1, "sequence": null}], "clusters": []}, {"accession": "CP132187.1", "subjects": [{"id": null, "hits": [{"query": "SCO5086", "subject": "WLP73395.1", "identity": 39.37, "coverage": 97.31800766283524, "evalue": 5.96e-48, "bitscore": 169.0}], "name": "WLP73395.1", "ipg": "627535", "start": 2151881, "end": 2152616, "strand": -1, "sequence": null}], "clusters": []}]}, {"name": "Vibrio cholerae", "strain": "CMUL 009", "scaffolds": [{"accession": "NZ_CP134060.1", "subjects": [{"id": null, "hits": [{"query": "SCO5086", "subject": "WP_001918744.1", "identity": 39.37, "coverage": 97.31800766283524, "evalue": 5.96e-48, "bitscore": 169.0}], "name": "WP_001918744.1", "ipg": "627535", "start": 902658, "end": 903393, "strand": 1, "sequence": null}], "clusters": []}, {"accession": "CP134060.1", "subjects": [{"id": null, "hits": [{"query": "SCO5086", "subject": "WPN15245.1", "identity": 39.37, "coverage": 97.31800766283524, "evalue": 5.96e-48, "bitscore": 169.0}], "name": "WPN15245.1", "ipg": "627535", "start": 902658, "end": 903393, "strand": 1, "sequence": null}], "clusters": []}]}, {"name": "Vibrio cholerae", "strain": "DL4211", "scaffolds": [{"accession": "NZ_CP137091.1", "subjects": [{"id": null, "hits": [{"query": "SCO5086", "subject": "WP_001918744.1", "identity": 39.37, "coverage": 97.31800766283524, "evalue": 5.96e-48, "bitscore": 169.0}], "name": "WP_001918744.1", "ipg": "627535", "start": 1964433, "end": 1965168, "strand": -1, "sequence": null}], "clusters": []}, {"accession": "NZ_MOLL01000030.1", "subjects": [{"id": null, "hits": [{"query": "SCO5086", "subject": "WP_001918744.1", "identity": 39.37, "coverage": 97.31800766283524, "evalue": 5.96e-48, "bitscore": 169.0}], "name": "WP_001918744.1", "ipg": "627535", "start": 11759, "end": 12494, "strand": 1, "sequence": null}], "clusters": []}, {"accession": "NZ_MSSU01000004.1", "subjects": [{"id": null, "hits": [{"query": "SCO5086", "subject": "WP_001918744.1", "identity": 39.37, "coverage": 97.31800766283524, "evalue": 5.96e-48, "bitscore": 169.0}], "name": "WP_001918744.1", "ipg": "627535", "start": 157322, "end": 158057, "strand": 1, "sequence": null}], "clusters": []}, {"accession": "MSSU01000004.1", "subjects": [{"id": null, "hits": [{"query": "SCO5086", "subject": "MBO1384391.1", "identity": 39.37, "coverage": 97.31800766283524, "evalue": 5.96e-48, "bitscore": 169.0}], "name": "MBO1384391.1", "ipg": "627535", "start": 157322, "end": 158057, "strand": 1, "sequence": null}], "clusters": []}, {"accession": "CP137091.1", "subjects": [{"id": null, "hits": [{"query": "SCO5086", "subject": "WOQ91177.1", "identity": 39.37, "coverage": 97.31800766283524, "evalue": 5.96e-48, "bitscore": 169.0}], "name": "WOQ91177.1", "ipg": "627535", "start": 1964433, "end": 1965168, "strand": -1, "sequence": null}], "clusters": []}]}, {"name": "Vibrio cholerae", "strain": "V52", "scaffolds": [{"accession": "NZ_CP137135.1", "subjects": [{"id": null, "hits": [{"query": "SCO5086", "subject": "WP_001918744.1", "identity": 39.37, "coverage": 97.31800766283524, "evalue": 5.96e-48, "bitscore": 169.0}], "name": "WP_001918744.1", "ipg": "627535", "start": 1783878, "end": 1784613, "strand": -1, "sequence": null}], "clusters": []}, {"accession": "NZ_KQ410499.1", "subjects": [{"id": null, "hits": [{"query": "SCO5086", "subject": "WP_001918744.1", "identity": 39.37, "coverage": 97.31800766283524, "evalue": 5.96e-48, "bitscore": 169.0}], "name": "WP_001918744.1", "ipg": "627535", "start": 154732, "end": 155467, "strand": 1, "sequence": null}], "clusters": []}, {"accession": "NZ_MIPN01000110.1", "subjects": [{"id": null, "hits": [{"query": "SCO5086", "subject": "WP_001918744.1", "identity": 39.37, "coverage": 97.31800766283524, "evalue": 5.96e-48, "bitscore": 169.0}], "name": "WP_001918744.1", "ipg": "627535", "start": 225852, "end": 226587, "strand": -1, "sequence": null}], "clusters": []}, {"accession": "MIPN01000110.1", "subjects": [{"id": null, "hits": [{"query": "SCO5086", "subject": "OFJ40085.1", "identity": 39.37, "coverage": 97.31800766283524, "evalue": 5.96e-48, "bitscore": 169.0}], "name": "OFJ40085.1", "ipg": "627535", "start": 225852, "end": 226587, "strand": -1, "sequence": null}], "clusters": []}, {"accession": "CP137135.1", "subjects": [{"id": null, "hits": [{"query": "SCO5086", "subject": "WOR12545.1", "identity": 39.37, "coverage": 97.31800766283524, "evalue": 5.96e-48, "bitscore": 169.0}], "name": "WOR12545.1", "ipg": "627535", "start": 1783878, "end": 1784613, "strand": -1, "sequence": null}], "clusters": []}]}, {"name": "Vibrio cholerae", "strain": "LK-18", "scaffolds": [{"accession": "NZ_CP142014.1", "subjects": [{"id": null, "hits": [{"query": "SCO5086", "subject": "WP_001918744.1", "identity": 39.37, "coverage": 97.31800766283524, "evalue": 5.96e-48, "bitscore": 169.0}], "name": "WP_001918744.1", "ipg": "627535", "start": 914504, "end": 915239, "strand": 1, "sequence": null}], "clusters": []}, {"accession": "CP142014.1", "subjects": [{"id": null, "hits": [{"query": "SCO5086", "subject": "XAO50067.1", "identity": 39.37, "coverage": 97.31800766283524, "evalue": 5.96e-48, "bitscore": 169.0}], "name": "XAO50067.1", "ipg": "627535", "start": 914504, "end": 915239, "strand": 1, "sequence": null}], "clusters": []}]}, {"name": "Vibrio cholerae", "strain": "CNCTC 6536", "scaffolds": [{"accession": "NZ_CP147726.1", "subjects": [{"id": null, "hits": [{"query": "SCO5086", "subject": "WP_001918744.1", "identity": 39.37, "coverage": 97.31800766283524, "evalue": 5.96e-48, "bitscore": 169.0}], "name": "WP_001918744.1", "ipg": "627535", "start": 952621, "end": 953356, "strand": 1, "sequence": null}], "clusters": []}, {"accession": "CP147726.1", "subjects": [{"id": null, "hits": [{"query": "SCO5086", "subject": "XCV92031.1", "identity": 39.37, "coverage": 97.31800766283524, "evalue": 5.96e-48, "bitscore": 169.0}], "name": "XCV92031.1", "ipg": "627535", "start": 952621, "end": 953356, "strand": 1, "sequence": null}], "clusters": []}]}, {"name": "Vibrio cholerae", "strain": "MAK757", "scaffolds": [{"accession": "NZ_CP159790.1", "subjects": [{"id": null, "hits": [{"query": "SCO5086", "subject": "WP_001918744.1", "identity": 39.37, "coverage": 97.31800766283524, "evalue": 5.96e-48, "bitscore": 169.0}], "name": "WP_001918744.1", "ipg": "627535", "start": 906409, "end": 907144, "strand": 1, "sequence": null}], "clusters": []}, {"accession": "CP159790.1", "subjects": [{"id": null, "hits": [{"query": "SCO5086", "subject": "XCM42709.1", "identity": 39.37, "coverage": 97.31800766283524, "evalue": 5.96e-48, "bitscore": 169.0}], "name": "XCM42709.1", "ipg": "627535", "start": 906409, "end": 907144, "strand": 1, "sequence": null}], "clusters": []}]}, {"name": "Vibrio cholerae", "strain": "C3616", "scaffolds": [{"accession": "NZ_CP161854.1", "subjects": [{"id": null, "hits": [{"query": "SCO5086", "subject": "WP_001918744.1", "identity": 39.37, "coverage": 97.31800766283524, "evalue": 5.96e-48, "bitscore": 169.0}], "name": "WP_001918744.1", "ipg": "627535", "start": 929344, "end": 930079, "strand": 1, "sequence": null}], "clusters": []}, {"accession": "CP161854.1", "subjects": [{"id": null, "hits": [{"query": "SCO5086", "subject": "XDB45278.1", "identity": 39.37, "coverage": 97.31800766283524, "evalue": 5.96e-48, "bitscore": 169.0}], "name": "XDB45278.1", "ipg": "627535", "start": 929344, "end": 930079, "strand": 1, "sequence": null}], "clusters": []}]}, {"name": "Vibrio cholerae", "strain": "VC9", "scaffolds": [{"accession": "NZ_CP168301.1", "subjects": [{"id": null, "hits": [{"query": "SCO5086", "subject": "WP_001918744.1", "identity": 39.37, "coverage": 97.31800766283524, "evalue": 5.96e-48, "bitscore": 169.0}], "name": "WP_001918744.1", "ipg": "627535", "start": 2951635, "end": 2952370, "strand": 1, "sequence": null}], "clusters": []}, {"accession": "CP168301.1", "subjects": [{"id": null, "hits": [{"query": "SCO5086", "subject": "XFE70238.1", "identity": 39.37, "coverage": 97.31800766283524, "evalue": 5.96e-48, "bitscore": 169.0}], "name": "XFE70238.1", "ipg": "627535", "start": 2951635, "end": 2952370, "strand": 1, "sequence": null}], "clusters": []}]}, {"name": "Vibrio cholerae", "strain": "M820", "scaffolds": [{"accession": "NZ_CP171656.1", "subjects": [{"id": null, "hits": [{"query": "SCO5086", "subject": "WP_001918744.1", "identity": 39.37, "coverage": 97.31800766283524, "evalue": 5.96e-48, "bitscore": 169.0}], "name": "WP_001918744.1", "ipg": "627535", "start": 934737, "end": 935472, "strand": 1, "sequence": null}], "clusters": []}]}, {"name": "Vibrio cholerae", "strain": "M819", "scaffolds": [{"accession": "NZ_CP171658.1", "subjects": [{"id": null, "hits": [{"query": "SCO5086", "subject": "WP_001918744.1", "identity": 39.37, "coverage": 97.31800766283524, "evalue": 5.96e-48, "bitscore": 169.0}], "name": "WP_001918744.1", "ipg": "627535", "start": 940195, "end": 940930, "strand": 1, "sequence": null}], "clusters": []}]}, {"name": "Vibrio cholerae", "strain": "M818", "scaffolds": [{"accession": "NZ_CP171660.1", "subjects": [{"id": null, "hits": [{"query": "SCO5086", "subject": "WP_001918744.1", "identity": 39.37, "coverage": 97.31800766283524, "evalue": 5.96e-48, "bitscore": 169.0}], "name": "WP_001918744.1", "ipg": "627535", "start": 907073, "end": 907808, "strand": 1, "sequence": null}], "clusters": []}, {"accession": "LAHM01000001.1", "subjects": [{"id": null, "hits": [{"query": "SCO5086", "subject": "KJX85200.1", "identity": 39.37, "coverage": 97.31800766283524, "evalue": 5.96e-48, "bitscore": 169.0}], "name": "KJX85200.1", "ipg": "627535", "start": 444819, "end": 445554, "strand": 1, "sequence": null}], "clusters": []}]}, {"name": "Vibrio cholerae", "strain": "M814", "scaffolds": [{"accession": "NZ_CP171662.1", "subjects": [{"id": null, "hits": [{"query": "SCO5086", "subject": "WP_001918744.1", "identity": 39.37, "coverage": 97.31800766283524, "evalue": 5.96e-48, "bitscore": 169.0}], "name": "WP_001918744.1", "ipg": "627535", "start": 940196, "end": 940931, "strand": 1, "sequence": null}], "clusters": []}]}, {"name": "Vibrio cholerae", "strain": "M813", "scaffolds": [{"accession": "NZ_CP171664.1", "subjects": [{"id": null, "hits": [{"query": "SCO5086", "subject": "WP_001918744.1", "identity": 39.37, "coverage": 97.31800766283524, "evalue": 5.96e-48, "bitscore": 169.0}], "name": "WP_001918744.1", "ipg": "627535", "start": 1935684, "end": 1936419, "strand": -1, "sequence": null}], "clusters": []}]}, {"name": "Vibrio cholerae", "strain": "M811", "scaffolds": [{"accession": "NZ_CP171666.1", "subjects": [{"id": null, "hits": [{"query": "SCO5086", "subject": "WP_001918744.1", "identity": 39.37, "coverage": 97.31800766283524, "evalue": 5.96e-48, "bitscore": 169.0}], "name": "WP_001918744.1", "ipg": "627535", "start": 900972, "end": 901707, "strand": 1, "sequence": null}], "clusters": []}]}, {"name": "Vibrio cholerae", "strain": "M810", "scaffolds": [{"accession": "NZ_CP171668.1", "subjects": [{"id": null, "hits": [{"query": "SCO5086", "subject": "WP_001918744.1", "identity": 39.37, "coverage": 97.31800766283524, "evalue": 5.96e-48, "bitscore": 169.0}], "name": "WP_001918744.1", "ipg": "627535", "start": 932121, "end": 932856, "strand": 1, "sequence": null}], "clusters": []}]}, {"name": "Vibrio cholerae", "strain": "M809", "scaffolds": [{"accession": "NZ_CP171670.1", "subjects": [{"id": null, "hits": [{"query": "SCO5086", "subject": "WP_001918744.1", "identity": 39.37, "coverage": 97.31800766283524, "evalue": 5.96e-48, "bitscore": 169.0}], "name": "WP_001918744.1", "ipg": "627535", "start": 940194, "end": 940929, "strand": 1, "sequence": null}], "clusters": []}]}, {"name": "Vibrio cholerae", "strain": "M808", "scaffolds": [{"accession": "NZ_CP171672.1", "subjects": [{"id": null, "hits": [{"query": "SCO5086", "subject": "WP_001918744.1", "identity": 39.37, "coverage": 97.31800766283524, "evalue": 5.96e-48, "bitscore": 169.0}], "name": "WP_001918744.1", "ipg": "627535", "start": 940195, "end": 940930, "strand": 1, "sequence": null}], "clusters": []}]}, {"name": "Vibrio cholerae", "strain": "M807", "scaffolds": [{"accession": "NZ_CP171674.1", "subjects": [{"id": null, "hits": [{"query": "SCO5086", "subject": "WP_001918744.1", "identity": 39.37, "coverage": 97.31800766283524, "evalue": 5.96e-48, "bitscore": 169.0}], "name": "WP_001918744.1", "ipg": "627535", "start": 940189, "end": 940924, "strand": 1, "sequence": null}], "clusters": []}]}, {"name": "Vibrio cholerae", "strain": "M805", "scaffolds": [{"accession": "NZ_CP171678.1", "subjects": [{"id": null, "hits": [{"query": "SCO5086", "subject": "WP_001918744.1", "identity": 39.37, "coverage": 97.31800766283524, "evalue": 5.96e-48, "bitscore": 169.0}], "name": "WP_001918744.1", "ipg": "627535", "start": 940189, "end": 940924, "strand": 1, "sequence": null}], "clusters": []}]}, {"name": "Vibrio cholerae", "strain": "M804", "scaffolds": [{"accession": "NZ_CP171680.1", "subjects": [{"id": null, "hits": [{"query": "SCO5086", "subject": "WP_001918744.1", "identity": 39.37, "coverage": 97.31800766283524, "evalue": 5.96e-48, "bitscore": 169.0}], "name": "WP_001918744.1", "ipg": "627535", "start": 940186, "end": 940921, "strand": 1, "sequence": null}], "clusters": []}]}, {"name": "Vibrio cholerae", "strain": "M803", "scaffolds": [{"accession": "NZ_CP171682.1", "subjects": [{"id": null, "hits": [{"query": "SCO5086", "subject": "WP_001918744.1", "identity": 39.37, "coverage": 97.31800766283524, "evalue": 5.96e-48, "bitscore": 169.0}], "name": "WP_001918744.1", "ipg": "627535", "start": 1929413, "end": 1930148, "strand": -1, "sequence": null}], "clusters": []}]}, {"name": "Vibrio cholerae", "strain": "M795", "scaffolds": [{"accession": "NZ_CP171684.1", "subjects": [{"id": null, "hits": [{"query": "SCO5086", "subject": "WP_001918744.1", "identity": 39.37, "coverage": 97.31800766283524, "evalue": 5.96e-48, "bitscore": 169.0}], "name": "WP_001918744.1", "ipg": "627535", "start": 907084, "end": 907819, "strand": 1, "sequence": null}], "clusters": []}]}, {"name": "Vibrio cholerae", "strain": "M686", "scaffolds": [{"accession": "NZ_CP171686.1", "subjects": [{"id": null, "hits": [{"query": "SCO5086", "subject": "WP_001918744.1", "identity": 39.37, "coverage": 97.31800766283524, "evalue": 5.96e-48, "bitscore": 169.0}], "name": "WP_001918744.1", "ipg": "627535", "start": 940190, "end": 940925, "strand": 1, "sequence": null}], "clusters": []}]}, {"name": "Vibrio cholerae", "strain": "M647", "scaffolds": [{"accession": "NZ_CP171688.1", "subjects": [{"id": null, "hits": [{"query": "SCO5086", "subject": "WP_001918744.1", "identity": 39.37, "coverage": 97.31800766283524, "evalue": 5.96e-48, "bitscore": 169.0}], "name": "WP_001918744.1", "ipg": "627535", "start": 1461058, "end": 1461793, "strand": -1, "sequence": null}], "clusters": []}]}, {"name": "Vibrio cholerae", "strain": "M815", "scaffolds": [{"accession": "NZ_CP172323.1", "subjects": [{"id": null, "hits": [{"query": "SCO5086", "subject": "WP_001918744.1", "identity": 39.37, "coverage": 97.31800766283524, "evalue": 5.96e-48, "bitscore": 169.0}], "name": "WP_001918744.1", "ipg": "627535", "start": 2392925, "end": 2393660, "strand": 1, "sequence": null}], "clusters": []}]}, {"name": "Vibrio cholerae", "strain": "M812", "scaffolds": [{"accession": "NZ_CP172325.1", "subjects": [{"id": null, "hits": [{"query": "SCO5086", "subject": "WP_001918744.1", "identity": 39.37, "coverage": 97.31800766283524, "evalue": 5.96e-48, "bitscore": 169.0}], "name": "WP_001918744.1", "ipg": "627535", "start": 1277915, "end": 1278650, "strand": -1, "sequence": null}], "clusters": []}]}, {"name": "Vibrio cholerae", "strain": "M650", "scaffolds": [{"accession": "NZ_CP172327.1", "subjects": [{"id": null, "hits": [{"query": "SCO5086", "subject": "WP_001918744.1", "identity": 39.37, "coverage": 97.31800766283524, "evalue": 5.96e-48, "bitscore": 169.0}], "name": "WP_001918744.1", "ipg": "627535", "start": 619686, "end": 620421, "strand": -1, "sequence": null}], "clusters": []}]}, {"name": "Vibrio cholerae", "strain": "SPH 24-01", "scaffolds": [{"accession": "NZ_CP173026.1", "subjects": [{"id": null, "hits": [{"query": "SCO5086", "subject": "WP_001918744.1", "identity": 39.37, "coverage": 97.31800766283524, "evalue": 5.96e-48, "bitscore": 169.0}], "name": "WP_001918744.1", "ipg": "627535", "start": 1894907, "end": 1895642, "strand": -1, "sequence": null}], "clusters": []}, {"accession": "CP173026.1", "subjects": [{"id": null, "hits": [{"query": "SCO5086", "subject": "XKE03201.1", "identity": 39.37, "coverage": 97.31800766283524, "evalue": 5.96e-48, "bitscore": 169.0}], "name": "XKE03201.1", "ipg": "627535", "start": 1894907, "end": 1895642, "strand": -1, "sequence": null}], "clusters": []}]}, {"name": "Vibrio cholerae", "strain": "M714", "scaffolds": [{"accession": "NZ_CP173265.1", "subjects": [{"id": null, "hits": [{"query": "SCO5086", "subject": "WP_001918744.1", "identity": 39.37, "coverage": 97.31800766283524, "evalue": 5.96e-48, "bitscore": 169.0}], "name": "WP_001918744.1", "ipg": "627535", "start": 940206, "end": 940941, "strand": 1, "sequence": null}], "clusters": []}]}, {"name": "Vibrio cholerae", "strain": "M646", "scaffolds": [{"accession": "NZ_CP173268.1", "subjects": [{"id": null, "hits": [{"query": "SCO5086", "subject": "WP_001918744.1", "identity": 39.37, "coverage": 97.31800766283524, "evalue": 5.96e-48, "bitscore": 169.0}], "name": "WP_001918744.1", "ipg": "627535", "start": 940194, "end": 940929, "strand": 1, "sequence": null}], "clusters": []}]}, {"name": "Vibrio cholerae", "strain": "N19-2759", "scaffolds": [{"accession": "NZ_CP175806.1", "subjects": [{"id": null, "hits": [{"query": "SCO5086", "subject": "WP_001918744.1", "identity": 39.37, "coverage": 97.31800766283524, "evalue": 5.96e-48, "bitscore": 169.0}], "name": "WP_001918744.1", "ipg": "627535", "start": 981220, "end": 981955, "strand": 1, "sequence": null}], "clusters": []}, {"accession": "NZ_JAUPDC010000003.1", "subjects": [{"id": null, "hits": [{"query": "SCO5086", "subject": "WP_001918744.1", "identity": 39.37, "coverage": 97.31800766283524, "evalue": 5.96e-48, "bitscore": 169.0}], "name": "WP_001918744.1", "ipg": "627535", "start": 211461, "end": 212196, "strand": 1, "sequence": null}], "clusters": []}, {"accession": "JAUPDC010000003.1", "subjects": [{"id": null, "hits": [{"query": "SCO5086", "subject": "MDV2323979.1", "identity": 39.37, "coverage": 97.31800766283524, "evalue": 5.96e-48, "bitscore": 169.0}], "name": "MDV2323979.1", "ipg": "627535", "start": 211461, "end": 212196, "strand": 1, "sequence": null}], "clusters": []}, {"accession": "CP175806.1", "subjects": [{"id": null, "hits": [{"query": "SCO5086", "subject": "XLO20607.1", "identity": 39.37, "coverage": 97.31800766283524, "evalue": 5.96e-48, "bitscore": 169.0}], "name": "XLO20607.1", "ipg": "627535", "start": 981220, "end": 981955, "strand": 1, "sequence": null}], "clusters": []}]}, {"name": "Vibrio cholerae", "strain": "1627", "scaffolds": [{"accession": "NZ_CWNK01000001.1", "subjects": [{"id": null, "hits": [{"query": "SCO5086", "subject": "WP_001918744.1", "identity": 39.37, "coverage": 97.31800766283524, "evalue": 5.96e-48, "bitscore": 169.0}], "name": "WP_001918744.1", "ipg": "627535", "start": 500974, "end": 501709, "strand": 1, "sequence": null}], "clusters": []}]}, {"name": "Vibrio cholerae", "strain": "A22", "scaffolds": [{"accession": "NZ_CWNL01000002.1", "subjects": [{"id": null, "hits": [{"query": "SCO5086", "subject": "WP_001918744.1", "identity": 39.37, "coverage": 97.31800766283524, "evalue": 5.96e-48, "bitscore": 169.0}], "name": "WP_001918744.1", "ipg": "627535", "start": 211888, "end": 212623, "strand": -1, "sequence": null}], "clusters": []}]}, {"name": "Vibrio cholerae", "strain": "A32", "scaffolds": [{"accession": "NZ_CWNM01000001.1", "subjects": [{"id": null, "hits": [{"query": "SCO5086", "subject": "WP_001918744.1", "identity": 39.37, "coverage": 97.31800766283524, "evalue": 5.96e-48, "bitscore": 169.0}], "name": "WP_001918744.1", "ipg": "627535", "start": 235869, "end": 236604, "strand": -1, "sequence": null}], "clusters": []}]}, {"name": "Vibrio cholerae", "strain": "GP8", "scaffolds": [{"accession": "NZ_CWNN01000002.1", "subjects": [{"id": null, "hits": [{"query": "SCO5086", "subject": "WP_001918744.1", "identity": 39.37, "coverage": 97.31800766283524, "evalue": 5.96e-48, "bitscore": 169.0}], "name": "WP_001918744.1", "ipg": "627535", "start": 157650, "end": 158385, "strand": 1, "sequence": null}], "clusters": []}]}, {"name": "Vibrio cholerae", "strain": "A383", "scaffolds": [{"accession": "NZ_CWNP01000001.1", "subjects": [{"id": null, "hits": [{"query": "SCO5086", "subject": "WP_001918744.1", "identity": 39.37, "coverage": 97.31800766283524, "evalue": 5.96e-48, "bitscore": 169.0}], "name": "WP_001918744.1", "ipg": "627535", "start": 236475, "end": 237210, "strand": -1, "sequence": null}], "clusters": []}]}, {"name": "Vibrio cholerae", "strain": "A177", "scaffolds": [{"accession": "NZ_CWNQ01000001.1", "subjects": [{"id": null, "hits": [{"query": "SCO5086", "subject": "WP_001918744.1", "identity": 39.37, "coverage": 97.31800766283524, "evalue": 5.96e-48, "bitscore": 169.0}], "name": "WP_001918744.1", "ipg": "627535", "start": 236550, "end": 237285, "strand": -1, "sequence": null}], "clusters": []}]}, {"name": "Vibrio cholerae", "strain": "MBRN14", "scaffolds": [{"accession": "NZ_CWNR01000003.1", "subjects": [{"id": null, "hits": [{"query": "SCO5086", "subject": "WP_001918744.1", "identity": 39.37, "coverage": 97.31800766283524, "evalue": 5.96e-48, "bitscore": 169.0}], "name": "WP_001918744.1", "ipg": "627535", "start": 236147, "end": 236882, "strand": -1, "sequence": null}], "clusters": []}]}, {"name": "Vibrio cholerae", "strain": "MG116025", "scaffolds": [{"accession": "NZ_CWNS01000002.1", "subjects": [{"id": null, "hits": [{"query": "SCO5086", "subject": "WP_001918744.1", "identity": 39.37, "coverage": 97.31800766283524, "evalue": 5.96e-48, "bitscore": 169.0}], "name": "WP_001918744.1", "ipg": "627535", "start": 20160, "end": 20895, "strand": -1, "sequence": null}], "clusters": []}]}, {"name": "Vibrio cholerae", "strain": "V5", "scaffolds": [{"accession": "NZ_CWNT01000001.1", "subjects": [{"id": null, "hits": [{"query": "SCO5086", "subject": "WP_001918744.1", "identity": 39.37, "coverage": 97.31800766283524, "evalue": 5.96e-48, "bitscore": 169.0}], "name": "WP_001918744.1", "ipg": "627535", "start": 236286, "end": 237021, "strand": -1, "sequence": null}], "clusters": []}]}, {"name": "Vibrio cholerae", "strain": "A330", "scaffolds": [{"accession": "NZ_CWNU01000003.1", "subjects": [{"id": null, "hits": [{"query": "SCO5086", "subject": "WP_001918744.1", "identity": 39.37, "coverage": 97.31800766283524, "evalue": 5.96e-48, "bitscore": 169.0}], "name": "WP_001918744.1", "ipg": "627535", "start": 236523, "end": 237258, "strand": -1, "sequence": null}], "clusters": []}]}, {"name": "Vibrio cholerae", "strain": "A68", "scaffolds": [{"accession": "NZ_CWNV01000001.1", "subjects": [{"id": null, "hits": [{"query": "SCO5086", "subject": "WP_001918744.1", "identity": 39.37, "coverage": 97.31800766283524, "evalue": 5.96e-48, "bitscore": 169.0}], "name": "WP_001918744.1", "ipg": "627535", "start": 237715, "end": 238450, "strand": -1, "sequence": null}], "clusters": []}]}, {"name": "Vibrio cholerae", "strain": "MBN17", "scaffolds": [{"accession": "NZ_CWNW01000002.1", "subjects": [{"id": null, "hits": [{"query": "SCO5086", "subject": "WP_001918744.1", "identity": 39.37, "coverage": 97.31800766283524, "evalue": 5.96e-48, "bitscore": 169.0}], "name": "WP_001918744.1", "ipg": "627535", "start": 265941, "end": 266676, "strand": 1, "sequence": null}], "clusters": []}]}, {"name": "Vibrio cholerae", "strain": "A154", "scaffolds": [{"accession": "NZ_CWNX01000001.1", "subjects": [{"id": null, "hits": [{"query": "SCO5086", "subject": "WP_001918744.1", "identity": 39.37, "coverage": 97.31800766283524, "evalue": 5.96e-48, "bitscore": 169.0}], "name": "WP_001918744.1", "ipg": "627535", "start": 236746, "end": 237481, "strand": -1, "sequence": null}], "clusters": []}]}, {"name": "Vibrio cholerae", "strain": "MJ1485", "scaffolds": [{"accession": "NZ_CWNZ01000004.1", "subjects": [{"id": null, "hits": [{"query": "SCO5086", "subject": "WP_001918744.1", "identity": 39.37, "coverage": 97.31800766283524, "evalue": 5.96e-48, "bitscore": 169.0}], "name": "WP_001918744.1", "ipg": "627535", "start": 175489, "end": 176224, "strand": -1, "sequence": null}], "clusters": []}]}, {"name": "Vibrio cholerae", "strain": "A488(2)", "scaffolds": [{"accession": "NZ_CWOA01000001.1", "subjects": [{"id": null, "hits": [{"query": "SCO5086", "subject": "WP_001918744.1", "identity": 39.37, "coverage": 97.31800766283524, "evalue": 5.96e-48, "bitscore": 169.0}], "name": "WP_001918744.1", "ipg": "627535", "start": 265730, "end": 266465, "strand": 1, "sequence": null}], "clusters": []}]}, {"name": "Vibrio cholerae", "strain": "A152", "scaffolds": [{"accession": "NZ_CWOB01000003.1", "subjects": [{"id": null, "hits": [{"query": "SCO5086", "subject": "WP_001918744.1", "identity": 39.37, "coverage": 97.31800766283524, "evalue": 5.96e-48, "bitscore": 169.0}], "name": "WP_001918744.1", "ipg": "627535", "start": 157292, "end": 158027, "strand": 1, "sequence": null}], "clusters": []}]}, {"name": "Vibrio cholerae", "strain": "4679", "scaffolds": [{"accession": "NZ_CWOC01000001.1", "subjects": [{"id": null, "hits": [{"query": "SCO5086", "subject": "WP_001918744.1", "identity": 39.37, "coverage": 97.31800766283524, "evalue": 5.96e-48, "bitscore": 169.0}], "name": "WP_001918744.1", "ipg": "627535", "start": 222222, "end": 222957, "strand": -1, "sequence": null}], "clusters": []}]}, {"name": "Vibrio cholerae", "strain": "4663", "scaffolds": [{"accession": "NZ_CWOD01000002.1", "subjects": [{"id": null, "hits": [{"query": "SCO5086", "subject": "WP_001918744.1", "identity": 39.37, "coverage": 97.31800766283524, "evalue": 5.96e-48, "bitscore": 169.0}], "name": "WP_001918744.1", "ipg": "627535", "start": 159386, "end": 160121, "strand": 1, "sequence": null}], "clusters": []}]}, {"name": "Vibrio cholerae", "strain": "A76", "scaffolds": [{"accession": "NZ_CWOF01000001.1", "subjects": [{"id": null, "hits": [{"query": "SCO5086", "subject": "WP_001918744.1", "identity": 39.37, "coverage": 97.31800766283524, "evalue": 5.96e-48, "bitscore": 169.0}], "name": "WP_001918744.1", "ipg": "627535", "start": 169303, "end": 170038, "strand": 1, "sequence": null}], "clusters": []}]}, {"name": "Vibrio cholerae", "strain": "A59", "scaffolds": [{"accession": "NZ_CWOG01000001.1", "subjects": [{"id": null, "hits": [{"query": "SCO5086", "subject": "WP_001918744.1", "identity": 39.37, "coverage": 97.31800766283524, "evalue": 5.96e-48, "bitscore": 169.0}], "name": "WP_001918744.1", "ipg": "627535", "start": 236617, "end": 237352, "strand": -1, "sequence": null}], "clusters": []}, {"accession": "DACPRF010000003.1", "subjects": [{"id": null, "hits": [{"query": "SCO5086", "subject": "HAS4617934.1", "identity": 39.37, "coverage": 97.31800766283524, "evalue": 5.96e-48, "bitscore": 169.0}], "name": "HAS4617934.1", "ipg": "627535", "start": 235811, "end": 236546, "strand": -1, "sequence": null}], "clusters": []}]}, {"name": "Vibrio cholerae", "strain": "A46", "scaffolds": [{"accession": "NZ_CWOH01000001.1", "subjects": [{"id": null, "hits": [{"query": "SCO5086", "subject": "WP_001918744.1", "identity": 39.37, "coverage": 97.31800766283524, "evalue": 5.96e-48, "bitscore": 169.0}], "name": "WP_001918744.1", "ipg": "627535", "start": 169261, "end": 169996, "strand": 1, "sequence": null}], "clusters": []}]}, {"name": "Vibrio cholerae", "strain": "V109", "scaffolds": [{"accession": "NZ_CWOJ01000004.1", "subjects": [{"id": null, "hits": [{"query": "SCO5086", "subject": "WP_001918744.1", "identity": 39.37, "coverage": 97.31800766283524, "evalue": 5.96e-48, "bitscore": 169.0}], "name": "WP_001918744.1", "ipg": "627535", "start": 24656, "end": 25391, "strand": 1, "sequence": null}], "clusters": []}]}, {"name": "Vibrio cholerae", "strain": "A185", "scaffolds": [{"accession": "NZ_CWOK01000003.1", "subjects": [{"id": null, "hits": [{"query": "SCO5086", "subject": "WP_001918744.1", "identity": 39.37, "coverage": 97.31800766283524, "evalue": 5.96e-48, "bitscore": 169.0}], "name": "WP_001918744.1", "ipg": "627535", "start": 109051, "end": 109786, "strand": 1, "sequence": null}], "clusters": []}]}, {"name": "Vibrio cholerae", "strain": "A131", "scaffolds": [{"accession": "NZ_CWOL01000001.1", "subjects": [{"id": null, "hits": [{"query": "SCO5086", "subject": "WP_001918744.1", "identity": 39.37, "coverage": 97.31800766283524, "evalue": 5.96e-48, "bitscore": 169.0}], "name": "WP_001918744.1", "ipg": "627535", "start": 159803, "end": 160538, "strand": 1, "sequence": null}], "clusters": []}]}, {"name": "Vibrio cholerae", "strain": "A70", "scaffolds": [{"accession": "NZ_CWOM01000001.1", "subjects": [{"id": null, "hits": [{"query": "SCO5086", "subject": "WP_001918744.1", "identity": 39.37, "coverage": 97.31800766283524, "evalue": 5.96e-48, "bitscore": 169.0}], "name": "WP_001918744.1", "ipg": "627535", "start": 194563, "end": 195298, "strand": 1, "sequence": null}], "clusters": []}]}, {"name": "Vibrio cholerae", "strain": "4605", "scaffolds": [{"accession": "NZ_CWON01000002.1", "subjects": [{"id": null, "hits": [{"query": "SCO5086", "subject": "WP_001918744.1", "identity": 39.37, "coverage": 97.31800766283524, "evalue": 5.96e-48, "bitscore": 169.0}], "name": "WP_001918744.1", "ipg": "627535", "start": 156449, "end": 157184, "strand": 1, "sequence": null}], "clusters": []}]}, {"name": "Vibrio cholerae", "strain": "4656", "scaffolds": [{"accession": "NZ_CWOQ01000002.1", "subjects": [{"id": null, "hits": [{"query": "SCO5086", "subject": "WP_001918744.1", "identity": 39.37, "coverage": 97.31800766283524, "evalue": 5.96e-48, "bitscore": 169.0}], "name": "WP_001918744.1", "ipg": "627535", "start": 222174, "end": 222909, "strand": -1, "sequence": null}], "clusters": []}]}, {"name": "Vibrio cholerae", "strain": "A61", "scaffolds": [{"accession": "NZ_CWOS01000002.1", "subjects": [{"id": null, "hits": [{"query": "SCO5086", "subject": "WP_001918744.1", "identity": 39.37, "coverage": 97.31800766283524, "evalue": 5.96e-48, "bitscore": 169.0}], "name": "WP_001918744.1", "ipg": "627535", "start": 127246, "end": 127981, "strand": -1, "sequence": null}], "clusters": []}]}, {"name": "Vibrio cholerae", "strain": "4110", "scaffolds": [{"accession": "NZ_CWOT01000001.1", "subjects": [{"id": null, "hits": [{"query": "SCO5086", "subject": "WP_001918744.1", "identity": 39.37, "coverage": 97.31800766283524, "evalue": 5.96e-48, "bitscore": 169.0}], "name": "WP_001918744.1", "ipg": "627535", "start": 6147, "end": 6882, "strand": -1, "sequence": null}], "clusters": []}]}, {"name": "Vibrio cholerae", "strain": "A66", "scaffolds": [{"accession": "NZ_CWOU01000002.1", "subjects": [{"id": null, "hits": [{"query": "SCO5086", "subject": "WP_001918744.1", "identity": 39.37, "coverage": 97.31800766283524, "evalue": 5.96e-48, "bitscore": 169.0}], "name": "WP_001918744.1", "ipg": "627535", "start": 157694, "end": 158429, "strand": 1, "sequence": null}], "clusters": []}]}, {"name": "Vibrio cholerae", "strain": "4322", "scaffolds": [{"accession": "NZ_CWOX01000020.1", "subjects": [{"id": null, "hits": [{"query": "SCO5086", "subject": "WP_001918744.1", "identity": 39.37, "coverage": 97.31800766283524, "evalue": 5.96e-48, "bitscore": 169.0}], "name": "WP_001918744.1", "ipg": "627535", "start": 77882, "end": 78617, "strand": 1, "sequence": null}], "clusters": []}]}, {"name": "Vibrio cholerae", "strain": "A60", "scaffolds": [{"accession": "NZ_CWOY01000002.1", "subjects": [{"id": null, "hits": [{"query": "SCO5086", "subject": "WP_001918744.1", "identity": 39.37, "coverage": 97.31800766283524, "evalue": 5.96e-48, "bitscore": 169.0}], "name": "WP_001918744.1", "ipg": "627535", "start": 157825, "end": 158560, "strand": 1, "sequence": null}], "clusters": []}]}, {"name": "Vibrio cholerae", "strain": "4111", "scaffolds": [{"accession": "NZ_CWOZ01000042.1", "subjects": [{"id": null, "hits": [{"query": "SCO5086", "subject": "WP_001918744.1", "identity": 39.37, "coverage": 97.31800766283524, "evalue": 5.96e-48, "bitscore": 169.0}], "name": "WP_001918744.1", "ipg": "627535", "start": 15078, "end": 15813, "strand": 1, "sequence": null}], "clusters": []}]}, {"name": "Vibrio cholerae", "strain": "4675", "scaffolds": [{"accession": "NZ_CWPC01000006.1", "subjects": [{"id": null, "hits": [{"query": "SCO5086", "subject": "WP_001918744.1", "identity": 39.37, "coverage": 97.31800766283524, "evalue": 5.96e-48, "bitscore": 169.0}], "name": "WP_001918744.1", "ipg": "627535", "start": 5995, "end": 6730, "strand": -1, "sequence": null}], "clusters": []}]}, {"name": "Vibrio cholerae", "strain": "4642", "scaffolds": [{"accession": "NZ_CWPE01000003.1", "subjects": [{"id": null, "hits": [{"query": "SCO5086", "subject": "WP_001918744.1", "identity": 39.37, "coverage": 97.31800766283524, "evalue": 5.96e-48, "bitscore": 169.0}], "name": "WP_001918744.1", "ipg": "627535", "start": 158828, "end": 159563, "strand": 1, "sequence": null}], "clusters": []}]}, {"name": "Vibrio cholerae", "strain": "4672", "scaffolds": [{"accession": "NZ_CWPF01000054.1", "subjects": [{"id": null, "hits": [{"query": "SCO5086", "subject": "WP_001918744.1", "identity": 39.37, "coverage": 97.31800766283524, "evalue": 5.96e-48, "bitscore": 169.0}], "name": "WP_001918744.1", "ipg": "627535", "start": 6087, "end": 6822, "strand": -1, "sequence": null}], "clusters": []}]}, {"name": "Vibrio cholerae", "strain": "4661", "scaffolds": [{"accession": "NZ_CWPG01000056.1", "subjects": [{"id": null, "hits": [{"query": "SCO5086", "subject": "WP_001918744.1", "identity": 39.37, "coverage": 97.31800766283524, "evalue": 5.96e-48, "bitscore": 169.0}], "name": "WP_001918744.1", "ipg": "627535", "start": 6109, "end": 6844, "strand": -1, "sequence": null}], "clusters": []}]}, {"name": "Vibrio cholerae", "strain": "V212-1", "scaffolds": [{"accession": "NZ_CWPH01000002.1", "subjects": [{"id": null, "hits": [{"query": "SCO5086", "subject": "WP_001918744.1", "identity": 39.37, "coverage": 97.31800766283524, "evalue": 5.96e-48, "bitscore": 169.0}], "name": "WP_001918744.1", "ipg": "627535", "start": 43777, "end": 44512, "strand": 1, "sequence": null}], "clusters": []}]}, {"name": "Vibrio cholerae", "strain": "GP16", "scaffolds": [{"accession": "NZ_CWQE01000001.1", "subjects": [{"id": null, "hits": [{"query": "SCO5086", "subject": "WP_001918744.1", "identity": 39.37, "coverage": 97.31800766283524, "evalue": 5.96e-48, "bitscore": 169.0}], "name": "WP_001918744.1", "ipg": "627535", "start": 157373, "end": 158108, "strand": 1, "sequence": null}], "clusters": []}]}, {"name": "Vibrio cholerae", "strain": "PRL5", "scaffolds": [{"accession": "NZ_CWQI01000003.1", "subjects": [{"id": null, "hits": [{"query": "SCO5086", "subject": "WP_001918744.1", "identity": 39.37, "coverage": 97.31800766283524, "evalue": 5.96e-48, "bitscore": 169.0}], "name": "WP_001918744.1", "ipg": "627535", "start": 156052, "end": 156787, "strand": 1, "sequence": null}], "clusters": []}]}, {"name": "Vibrio cholerae", "strain": "GP152", "scaffolds": [{"accession": "NZ_CWQK01000002.1", "subjects": [{"id": null, "hits": [{"query": "SCO5086", "subject": "WP_001918744.1", "identity": 39.37, "coverage": 97.31800766283524, "evalue": 5.96e-48, "bitscore": 169.0}], "name": "WP_001918744.1", "ipg": "627535", "start": 236004, "end": 236739, "strand": -1, "sequence": null}], "clusters": []}]}, {"name": "Vibrio cholerae", "strain": "GP145", "scaffolds": [{"accession": "NZ_CWQL01000002.1", "subjects": [{"id": null, "hits": [{"query": "SCO5086", "subject": "WP_001918744.1", "identity": 39.37, "coverage": 97.31800766283524, "evalue": 5.96e-48, "bitscore": 169.0}], "name": "WP_001918744.1", "ipg": "627535", "start": 156049, "end": 156784, "strand": 1, "sequence": null}], "clusters": []}]}, {"name": "Vibrio cholerae", "strain": "PRL64", "scaffolds": [{"accession": "NZ_CWQM01000002.1", "subjects": [{"id": null, "hits": [{"query": "SCO5086", "subject": "WP_001918744.1", "identity": 39.37, "coverage": 97.31800766283524, "evalue": 5.96e-48, "bitscore": 169.0}], "name": "WP_001918744.1", "ipg": "627535", "start": 236003, "end": 236738, "strand": -1, "sequence": null}], "clusters": []}]}, {"name": "Vibrio cholerae", "strain": "IDHO1_726", "scaffolds": [{"accession": "NZ_CWQN01000001.1", "subjects": [{"id": null, "hits": [{"query": "SCO5086", "subject": "WP_001918744.1", "identity": 39.37, "coverage": 97.31800766283524, "evalue": 5.96e-48, "bitscore": 169.0}], "name": "WP_001918744.1", "ipg": "627535", "start": 236464, "end": 237199, "strand": -1, "sequence": null}], "clusters": []}]}, {"name": "Vibrio cholerae", "strain": "6210", "scaffolds": [{"accession": "NZ_CWQO01000002.1", "subjects": [{"id": null, "hits": [{"query": "SCO5086", "subject": "WP_001918744.1", "identity": 39.37, "coverage": 97.31800766283524, "evalue": 5.96e-48, "bitscore": 169.0}], "name": "WP_001918744.1", "ipg": "627535", "start": 265239, "end": 265974, "strand": 1, "sequence": null}], "clusters": []}]}, {"name": "Vibrio cholerae", "strain": "6201", "scaffolds": [{"accession": "NZ_CWQP01000002.1", "subjects": [{"id": null, "hits": [{"query": "SCO5086", "subject": "WP_001918744.1", "identity": 39.37, "coverage": 97.31800766283524, "evalue": 5.96e-48, "bitscore": 169.0}], "name": "WP_001918744.1", "ipg": "627535", "start": 265558, "end": 266293, "strand": 1, "sequence": null}], "clusters": []}]}, {"name": "Vibrio cholerae", "strain": "6191", "scaffolds": [{"accession": "NZ_CWQQ01000001.1", "subjects": [{"id": null, "hits": [{"query": "SCO5086", "subject": "WP_001918744.1", "identity": 39.37, "coverage": 97.31800766283524, "evalue": 5.96e-48, "bitscore": 169.0}], "name": "WP_001918744.1", "ipg": "627535", "start": 203863, "end": 204598, "strand": -1, "sequence": null}], "clusters": []}]}, {"name": "Vibrio cholerae", "strain": "GP60", "scaffolds": [{"accession": "NZ_CWQU01000001.1", "subjects": [{"id": null, "hits": [{"query": "SCO5086", "subject": "WP_001918744.1", "identity": 39.37, "coverage": 97.31800766283524, "evalue": 5.96e-48, "bitscore": 169.0}], "name": "WP_001918744.1", "ipg": "627535", "start": 181062, "end": 181797, "strand": -1, "sequence": null}], "clusters": []}]}, {"name": "Vibrio cholerae", "strain": "6194", "scaffolds": [{"accession": "NZ_CWQW01000002.1", "subjects": [{"id": null, "hits": [{"query": "SCO5086", "subject": "WP_001918744.1", "identity": 39.37, "coverage": 97.31800766283524, "evalue": 5.96e-48, "bitscore": 169.0}], "name": "WP_001918744.1", "ipg": "627535", "start": 203192, "end": 203927, "strand": -1, "sequence": null}], "clusters": []}]}, {"name": "Vibrio cholerae", "strain": "6193", "scaffolds": [{"accession": "NZ_CWQZ01000002.1", "subjects": [{"id": null, "hits": [{"query": "SCO5086", "subject": "WP_001918744.1", "identity": 39.37, "coverage": 97.31800766283524, "evalue": 5.96e-48, "bitscore": 169.0}], "name": "WP_001918744.1", "ipg": "627535", "start": 265402, "end": 266137, "strand": 1, "sequence": null}], "clusters": []}]}, {"name": "Vibrio cholerae", "strain": "6215", "scaffolds": [{"accession": "NZ_CWRD01000004.1", "subjects": [{"id": null, "hits": [{"query": "SCO5086", "subject": "WP_001918744.1", "identity": 39.37, "coverage": 97.31800766283524, "evalue": 5.96e-48, "bitscore": 169.0}], "name": "WP_001918744.1", "ipg": "627535", "start": 20163, "end": 20898, "strand": -1, "sequence": null}], "clusters": []}]}, {"name": "Vibrio cholerae", "strain": "7684", "scaffolds": [{"accession": "NZ_CWRF01000001.1", "subjects": [{"id": null, "hits": [{"query": "SCO5086", "subject": "WP_001918744.1", "identity": 39.37, "coverage": 97.31800766283524, "evalue": 5.96e-48, "bitscore": 169.0}], "name": "WP_001918744.1", "ipg": "627535", "start": 156726, "end": 157461, "strand": 1, "sequence": null}], "clusters": []}]}, {"name": "Vibrio cholerae", "strain": "7687", "scaffolds": [{"accession": "NZ_CWRG01000002.1", "subjects": [{"id": null, "hits": [{"query": "SCO5086", "subject": "WP_001918744.1", "identity": 39.37, "coverage": 97.31800766283524, "evalue": 5.96e-48, "bitscore": 169.0}], "name": "WP_001918744.1", "ipg": "627535", "start": 235860, "end": 236595, "strand": -1, "sequence": null}], "clusters": []}]}, {"name": "Vibrio cholerae", "strain": "7686", "scaffolds": [{"accession": "NZ_CWRH01000002.1", "subjects": [{"id": null, "hits": [{"query": "SCO5086", "subject": "WP_001918744.1", "identity": 39.37, "coverage": 97.31800766283524, "evalue": 5.96e-48, "bitscore": 169.0}], "name": "WP_001918744.1", "ipg": "627535", "start": 236518, "end": 237253, "strand": -1, "sequence": null}], "clusters": []}]}, {"name": "Vibrio cholerae", "strain": "7685", "scaffolds": [{"accession": "NZ_CWRI01000002.1", "subjects": [{"id": null, "hits": [{"query": "SCO5086", "subject": "WP_001918744.1", "identity": 39.37, "coverage": 97.31800766283524, "evalue": 5.96e-48, "bitscore": 169.0}], "name": "WP_001918744.1", "ipg": "627535", "start": 235998, "end": 236733, "strand": -1, "sequence": null}], "clusters": []}]}, {"name": "Vibrio cholerae", "strain": "1346", "scaffolds": [{"accession": "NZ_CWRJ01000002.1", "subjects": [{"id": null, "hits": [{"query": "SCO5086", "subject": "WP_001918744.1", "identity": 39.37, "coverage": 97.31800766283524, "evalue": 5.96e-48, "bitscore": 169.0}], "name": "WP_001918744.1", "ipg": "627535", "start": 235859, "end": 236594, "strand": -1, "sequence": null}], "clusters": []}]}, {"name": "Vibrio cholerae", "strain": "4551", "scaffolds": [{"accession": "NZ_CWRK01000002.1", "subjects": [{"id": null, "hits": [{"query": "SCO5086", "subject": "WP_001918744.1", "identity": 39.37, "coverage": 97.31800766283524, "evalue": 5.96e-48, "bitscore": 169.0}], "name": "WP_001918744.1", "ipg": "627535", "start": 501833, "end": 502568, "strand": 1, "sequence": null}], "clusters": []}]}, {"name": "Vibrio cholerae", "strain": "4593", "scaffolds": [{"accession": "NZ_CWRL01000002.1", "subjects": [{"id": null, "hits": [{"query": "SCO5086", "subject": "WP_001918744.1", "identity": 39.37, "coverage": 97.31800766283524, "evalue": 5.96e-48, "bitscore": 169.0}], "name": "WP_001918744.1", "ipg": "627535", "start": 502289, "end": 503024, "strand": 1, "sequence": null}], "clusters": []}]}, {"name": "Vibrio cholerae", "strain": "4623", "scaffolds": [{"accession": "NZ_CWRM01000002.1", "subjects": [{"id": null, "hits": [{"query": "SCO5086", "subject": "WP_001918744.1", "identity": 39.37, "coverage": 97.31800766283524, "evalue": 5.96e-48, "bitscore": 169.0}], "name": "WP_001918744.1", "ipg": "627535", "start": 235840, "end": 236575, "strand": -1, "sequence": null}], "clusters": []}]}, {"name": "Vibrio cholerae", "strain": "4339", "scaffolds": [{"accession": "NZ_CWRN01000002.1", "subjects": [{"id": null, "hits": [{"query": "SCO5086", "subject": "WP_001918744.1", "identity": 39.37, "coverage": 97.31800766283524, "evalue": 5.96e-48, "bitscore": 169.0}], "name": "WP_001918744.1", "ipg": "627535", "start": 235857, "end": 236592, "strand": -1, "sequence": null}], "clusters": []}]}, {"name": "Vibrio cholerae", "strain": "4538", "scaffolds": [{"accession": "NZ_CWRO01000002.1", "subjects": [{"id": null, "hits": [{"query": "SCO5086", "subject": "WP_001918744.1", "identity": 39.37, "coverage": 97.31800766283524, "evalue": 5.96e-48, "bitscore": 169.0}], "name": "WP_001918744.1", "ipg": "627535", "start": 264974, "end": 265709, "strand": 1, "sequence": null}], "clusters": []}]}, {"name": "Vibrio cholerae", "strain": "4121", "scaffolds": [{"accession": "NZ_CWRP01000003.1", "subjects": [{"id": null, "hits": [{"query": "SCO5086", "subject": "WP_001918744.1", "identity": 39.37, "coverage": 97.31800766283524, "evalue": 5.96e-48, "bitscore": 169.0}], "name": "WP_001918744.1", "ipg": "627535", "start": 156539, "end": 157274, "strand": 1, "sequence": null}], "clusters": []}]}, {"name": "Vibrio cholerae", "strain": "4113", "scaffolds": [{"accession": "NZ_CWRQ01000001.1", "subjects": [{"id": null, "hits": [{"query": "SCO5086", "subject": "WP_001918744.1", "identity": 39.37, "coverage": 97.31800766283524, "evalue": 5.96e-48, "bitscore": 169.0}], "name": "WP_001918744.1", "ipg": "627535", "start": 500977, "end": 501712, "strand": 1, "sequence": null}], "clusters": []}]}, {"name": "Vibrio cholerae", "strain": "1362", "scaffolds": [{"accession": "NZ_CWRR01000001.1", "subjects": [{"id": null, "hits": [{"query": "SCO5086", "subject": "WP_001918744.1", "identity": 39.37, "coverage": 97.31800766283524, "evalue": 5.96e-48, "bitscore": 169.0}], "name": "WP_001918744.1", "ipg": "627535", "start": 235849, "end": 236584, "strand": -1, "sequence": null}], "clusters": []}]}, {"name": "Vibrio cholerae", "strain": "4585", "scaffolds": [{"accession": "NZ_CWRS01000001.1", "subjects": [{"id": null, "hits": [{"query": "SCO5086", "subject": "WP_001918744.1", "identity": 39.37, "coverage": 97.31800766283524, "evalue": 5.96e-48, "bitscore": 169.0}], "name": "WP_001918744.1", "ipg": "627535", "start": 235849, "end": 236584, "strand": -1, "sequence": null}], "clusters": []}]}, {"name": "Vibrio cholerae", "strain": "4552", "scaffolds": [{"accession": "NZ_CWRT01000002.1", "subjects": [{"id": null, "hits": [{"query": "SCO5086", "subject": "WP_001918744.1", "identity": 39.37, "coverage": 97.31800766283524, "evalue": 5.96e-48, "bitscore": 169.0}], "name": "WP_001918744.1", "ipg": "627535", "start": 502409, "end": 503144, "strand": 1, "sequence": null}], "clusters": []}]}, {"name": "Vibrio cholerae", "strain": "4488", "scaffolds": [{"accession": "NZ_CWRU01000002.1", "subjects": [{"id": null, "hits": [{"query": "SCO5086", "subject": "WP_001918744.1", "identity": 39.37, "coverage": 97.31800766283524, "evalue": 5.96e-48, "bitscore": 169.0}], "name": "WP_001918744.1", "ipg": "627535", "start": 162813, "end": 163548, "strand": -1, "sequence": null}], "clusters": []}]}, {"name": "Vibrio cholerae", "strain": "4784", "scaffolds": [{"accession": "NZ_CWRV01000002.1", "subjects": [{"id": null, "hits": [{"query": "SCO5086", "subject": "WP_001918744.1", "identity": 39.37, "coverage": 97.31800766283524, "evalue": 5.96e-48, "bitscore": 169.0}], "name": "WP_001918744.1", "ipg": "627535", "start": 241926, "end": 242661, "strand": -1, "sequence": null}], "clusters": []}]}, {"name": "Vibrio cholerae", "strain": "4600", "scaffolds": [{"accession": "NZ_CWRW01000002.1", "subjects": [{"id": null, "hits": [{"query": "SCO5086", "subject": "WP_001918744.1", "identity": 39.37, "coverage": 97.31800766283524, "evalue": 5.96e-48, "bitscore": 169.0}], "name": "WP_001918744.1", "ipg": "627535", "start": 265397, "end": 266132, "strand": 1, "sequence": null}], "clusters": []}]}, {"name": "Vibrio cholerae", "strain": "4646", "scaffolds": [{"accession": "NZ_CWRX01000002.1", "subjects": [{"id": null, "hits": [{"query": "SCO5086", "subject": "WP_001918744.1", "identity": 39.37, "coverage": 97.31800766283524, "evalue": 5.96e-48, "bitscore": 169.0}], "name": "WP_001918744.1", "ipg": "627535", "start": 235859, "end": 236594, "strand": -1, "sequence": null}], "clusters": []}]}, {"name": "Vibrio cholerae", "strain": "4662", "scaffolds": [{"accession": "NZ_CWRY01000003.1", "subjects": [{"id": null, "hits": [{"query": "SCO5086", "subject": "WP_001918744.1", "identity": 39.37, "coverage": 97.31800766283524, "evalue": 5.96e-48, "bitscore": 169.0}], "name": "WP_001918744.1", "ipg": "627535", "start": 235848, "end": 236583, "strand": -1, "sequence": null}], "clusters": []}]}, {"name": "Vibrio cholerae", "strain": "4519", "scaffolds": [{"accession": "NZ_CWRZ01000003.1", "subjects": [{"id": null, "hits": [{"query": "SCO5086", "subject": "WP_001918744.1", "identity": 39.37, "coverage": 97.31800766283524, "evalue": 5.96e-48, "bitscore": 169.0}], "name": "WP_001918744.1", "ipg": "627535", "start": 235858, "end": 236593, "strand": -1, "sequence": null}], "clusters": []}]}, {"name": "Vibrio cholerae", "strain": "4536", "scaffolds": [{"accession": "NZ_CWSA01000003.1", "subjects": [{"id": null, "hits": [{"query": "SCO5086", "subject": "WP_001918744.1", "identity": 39.37, "coverage": 97.31800766283524, "evalue": 5.96e-48, "bitscore": 169.0}], "name": "WP_001918744.1", "ipg": "627535", "start": 235855, "end": 236590, "strand": -1, "sequence": null}], "clusters": []}]}, {"name": "Vibrio cholerae", "strain": "GP160", "scaffolds": [{"accession": "NZ_CWSB01000002.1", "subjects": [{"id": null, "hits": [{"query": "SCO5086", "subject": "WP_001918744.1", "identity": 39.37, "coverage": 97.31800766283524, "evalue": 5.96e-48, "bitscore": 169.0}], "name": "WP_001918744.1", "ipg": "627535", "start": 534513, "end": 535248, "strand": 1, "sequence": null}], "clusters": []}]}, {"name": "Vibrio cholerae", "strain": "A4", "scaffolds": [{"accession": "NZ_CWSC01000001.1", "subjects": [{"id": null, "hits": [{"query": "SCO5086", "subject": "WP_001918744.1", "identity": 39.37, "coverage": 97.31800766283524, "evalue": 5.96e-48, "bitscore": 169.0}], "name": "WP_001918744.1", "ipg": "627535", "start": 500907, "end": 501642, "strand": 1, "sequence": null}], "clusters": []}, {"accession": "DACPQX010000003.1", "subjects": [{"id": null, "hits": [{"query": "SCO5086", "subject": "HAS4588637.1", "identity": 39.37, "coverage": 97.31800766283524, "evalue": 5.96e-48, "bitscore": 169.0}], "name": "HAS4588637.1", "ipg": "627535", "start": 235812, "end": 236547, "strand": -1, "sequence": null}], "clusters": []}]}, {"name": "Vibrio cholerae", "strain": "A27", "scaffolds": [{"accession": "NZ_CWSD01000001.1", "subjects": [{"id": null, "hits": [{"query": "SCO5086", "subject": "WP_001918744.1", "identity": 39.37, "coverage": 97.31800766283524, "evalue": 5.96e-48, "bitscore": 169.0}], "name": "WP_001918744.1", "ipg": "627535", "start": 500538, "end": 501273, "strand": 1, "sequence": null}], "clusters": []}]}, {"name": "Vibrio cholerae", "strain": "A5", "scaffolds": [{"accession": "NZ_CWSE01000001.1", "subjects": [{"id": null, "hits": [{"query": "SCO5086", "subject": "WP_001918744.1", "identity": 39.37, "coverage": 97.31800766283524, "evalue": 5.96e-48, "bitscore": 169.0}], "name": "WP_001918744.1", "ipg": "627535", "start": 534089, "end": 534824, "strand": 1, "sequence": null}], "clusters": []}]}, {"name": "Vibrio cholerae", "strain": "A10", "scaffolds": [{"accession": "NZ_CWSF01000002.1", "subjects": [{"id": null, "hits": [{"query": "SCO5086", "subject": "WP_001918744.1", "identity": 39.37, "coverage": 97.31800766283524, "evalue": 5.96e-48, "bitscore": 169.0}], "name": "WP_001918744.1", "ipg": "627535", "start": 235858, "end": 236593, "strand": -1, "sequence": null}], "clusters": []}]}, {"name": "Vibrio cholerae", "strain": "A6", "scaffolds": [{"accession": "NZ_CWSG01000002.1", "subjects": [{"id": null, "hits": [{"query": "SCO5086", "subject": "WP_001918744.1", "identity": 39.37, "coverage": 97.31800766283524, "evalue": 5.96e-48, "bitscore": 169.0}], "name": "WP_001918744.1", "ipg": "627535", "start": 534080, "end": 534815, "strand": 1, "sequence": null}], "clusters": []}, {"accession": "DACPRC010000002.1", "subjects": [{"id": null, "hits": [{"query": "SCO5086", "subject": "HAS4606534.1", "identity": 39.37, "coverage": 97.31800766283524, "evalue": 5.96e-48, "bitscore": 169.0}], "name": "HAS4606534.1", "ipg": "627535", "start": 235819, "end": 236554, "strand": -1, "sequence": null}], "clusters": []}]}, {"name": "Vibrio cholerae", "strain": "A29", "scaffolds": [{"accession": "NZ_CWSI01000001.1", "subjects": [{"id": null, "hits": [{"query": "SCO5086", "subject": "WP_001918744.1", "identity": 39.37, "coverage": 97.31800766283524, "evalue": 5.96e-48, "bitscore": 169.0}], "name": "WP_001918744.1", "ipg": "627535", "start": 235874, "end": 236609, "strand": -1, "sequence": null}], "clusters": []}]}, {"name": "Vibrio cholerae", "strain": "A18", "scaffolds": [{"accession": "NZ_CWSJ01000002.1", "subjects": [{"id": null, "hits": [{"query": "SCO5086", "subject": "WP_001918744.1", "identity": 39.37, "coverage": 97.31800766283524, "evalue": 5.96e-48, "bitscore": 169.0}], "name": "WP_001918744.1", "ipg": "627535", "start": 156916, "end": 157651, "strand": 1, "sequence": null}], "clusters": []}]}, {"name": "Vibrio cholerae", "strain": "A31", "scaffolds": [{"accession": "NZ_CWSK01000001.1", "subjects": [{"id": null, "hits": [{"query": "SCO5086", "subject": "WP_001918744.1", "identity": 39.37, "coverage": 97.31800766283524, "evalue": 5.96e-48, "bitscore": 169.0}], "name": "WP_001918744.1", "ipg": "627535", "start": 500979, "end": 501714, "strand": 1, "sequence": null}], "clusters": []}]}, {"name": "Vibrio cholerae", "strain": "A215", "scaffolds": [{"accession": "NZ_CWSL01000001.1", "subjects": [{"id": null, "hits": [{"query": "SCO5086", "subject": "WP_001918744.1", "identity": 39.37, "coverage": 97.31800766283524, "evalue": 5.96e-48, "bitscore": 169.0}], "name": "WP_001918744.1", "ipg": "627535", "start": 262016, "end": 262751, "strand": -1, "sequence": null}], "clusters": []}]}, {"name": "Vibrio cholerae", "strain": "A346(1)", "scaffolds": [{"accession": "NZ_CWSM01000001.1", "subjects": [{"id": null, "hits": [{"query": "SCO5086", "subject": "WP_001918744.1", "identity": 39.37, "coverage": 97.31800766283524, "evalue": 5.96e-48, "bitscore": 169.0}], "name": "WP_001918744.1", "ipg": "627535", "start": 235849, "end": 236584, "strand": -1, "sequence": null}], "clusters": []}]}, {"name": "Vibrio cholerae", "strain": "A488(1)", "scaffolds": [{"accession": "NZ_CWSN01000002.1", "subjects": [{"id": null, "hits": [{"query": "SCO5086", "subject": "WP_001918744.1", "identity": 39.37, "coverage": 97.31800766283524, "evalue": 5.96e-48, "bitscore": 169.0}], "name": "WP_001918744.1", "ipg": "627535", "start": 156908, "end": 157643, "strand": 1, "sequence": null}], "clusters": []}]}, {"name": "Vibrio cholerae", "strain": "A325", "scaffolds": [{"accession": "NZ_CWSO01000001.1", "subjects": [{"id": null, "hits": [{"query": "SCO5086", "subject": "WP_001918744.1", "identity": 39.37, "coverage": 97.31800766283524, "evalue": 5.96e-48, "bitscore": 169.0}], "name": "WP_001918744.1", "ipg": "627535", "start": 497925, "end": 498660, "strand": 1, "sequence": null}], "clusters": []}]}, {"name": "Vibrio cholerae", "strain": "A487(1)", "scaffolds": [{"accession": "NZ_CWSP01000002.1", "subjects": [{"id": null, "hits": [{"query": "SCO5086", "subject": "WP_001918744.1", "identity": 39.37, "coverage": 97.31800766283524, "evalue": 5.96e-48, "bitscore": 169.0}], "name": "WP_001918744.1", "ipg": "627535", "start": 235861, "end": 236596, "strand": -1, "sequence": null}], "clusters": []}]}, {"name": "Vibrio cholerae", "strain": "MG116226", "scaffolds": [{"accession": "NZ_CWSQ01000001.1", "subjects": [{"id": null, "hits": [{"query": "SCO5086", "subject": "WP_001918744.1", "identity": 39.37, "coverage": 97.31800766283524, "evalue": 5.96e-48, "bitscore": 169.0}], "name": "WP_001918744.1", "ipg": "627535", "start": 598194, "end": 598929, "strand": 1, "sequence": null}], "clusters": []}]}, {"name": "Vibrio cholerae", "strain": "MAK 757", "scaffolds": [{"accession": "NZ_GG774578.1", "subjects": [{"id": null, "hits": [{"query": "SCO5086", "subject": "WP_001918744.1", "identity": 39.37, "coverage": 97.31800766283524, "evalue": 5.96e-48, "bitscore": 169.0}], "name": "WP_001918744.1", "ipg": "627535", "start": 155742, "end": 156477, "strand": 1, "sequence": null}], "clusters": []}]}, {"name": "Vibrio cholerae", "strain": "HC-40A1", "scaffolds": [{"accession": "NZ_GL988229.1", "subjects": [{"id": null, "hits": [{"query": "SCO5086", "subject": "WP_001918744.1", "identity": 39.37, "coverage": 97.31800766283524, "evalue": 5.96e-48, "bitscore": 169.0}], "name": "WP_001918744.1", "ipg": "627535", "start": 6091, "end": 6826, "strand": -1, "sequence": null}], "clusters": []}, {"accession": "AFOK01000216.1", "subjects": [{"id": null, "hits": [{"query": "SCO5086", "subject": "EGS47601.1", "identity": 39.37, "coverage": 97.31800766283524, "evalue": 5.96e-48, "bitscore": 169.0}], "name": "EGS47601.1", "ipg": "627535", "start": 6091, "end": 6826, "strand": -1, "sequence": null}], "clusters": []}, {"accession": "GL988229.1", "subjects": [{"id": null, "hits": [{"query": "SCO5086", "subject": "EGS47601.1", "identity": 39.37, "coverage": 97.31800766283524, "evalue": 5.96e-48, "bitscore": 169.0}], "name": "EGS47601.1", "ipg": "627535", "start": 6091, "end": 6826, "strand": -1, "sequence": null}], "clusters": []}]}, {"name": "Vibrio cholerae", "strain": "HC-48A1", "scaffolds": [{"accession": "NZ_GL988444.1", "subjects": [{"id": null, "hits": [{"query": "SCO5086", "subject": "WP_001918744.1", "identity": 39.37, "coverage": 97.31800766283524, "evalue": 5.96e-48, "bitscore": 169.0}], "name": "WP_001918744.1", "ipg": "627535", "start": 6075, "end": 6810, "strand": -1, "sequence": null}], "clusters": []}, {"accession": "AFOL01000217.1", "subjects": [{"id": null, "hits": [{"query": "SCO5086", "subject": "EGS46917.1", "identity": 39.37, "coverage": 97.31800766283524, "evalue": 5.96e-48, "bitscore": 169.0}], "name": "EGS46917.1", "ipg": "627535", "start": 6075, "end": 6810, "strand": -1, "sequence": null}], "clusters": []}, {"accession": "GL988444.1", "subjects": [{"id": null, "hits": [{"query": "SCO5086", "subject": "EGS46917.1", "identity": 39.37, "coverage": 97.31800766283524, "evalue": 5.96e-48, "bitscore": 169.0}], "name": "EGS46917.1", "ipg": "627535", "start": 6075, "end": 6810, "strand": -1, "sequence": null}], "clusters": []}]}, {"name": "Vibrio cholerae", "strain": "HC-70A1", "scaffolds": [{"accession": "NZ_GL988611.1", "subjects": [{"id": null, "hits": [{"query": "SCO5086", "subject": "WP_001918744.1", "identity": 39.37, "coverage": 97.31800766283524, "evalue": 5.96e-48, "bitscore": 169.0}], "name": "WP_001918744.1", "ipg": "627535", "start": 6131, "end": 6866, "strand": -1, "sequence": null}], "clusters": []}, {"accession": "AFON01000165.1", "subjects": [{"id": null, "hits": [{"query": "SCO5086", "subject": "EGS46721.1", "identity": 39.37, "coverage": 97.31800766283524, "evalue": 5.96e-48, "bitscore": 169.0}], "name": "EGS46721.1", "ipg": "627535", "start": 6131, "end": 6866, "strand": -1, "sequence": null}], "clusters": []}, {"accession": "GL988611.1", "subjects": [{"id": null, "hits": [{"query": "SCO5086", "subject": "EGS46721.1", "identity": 39.37, "coverage": 97.31800766283524, "evalue": 5.96e-48, "bitscore": 169.0}], "name": "EGS46721.1", "ipg": "627535", "start": 6131, "end": 6866, "strand": -1, "sequence": null}], "clusters": []}]}, {"name": "Vibrio cholerae", "strain": "HFU-02", "scaffolds": [{"accession": "NZ_GL988898.1", "subjects": [{"id": null, "hits": [{"query": "SCO5086", "subject": "WP_001918744.1", "identity": 39.37, "coverage": 97.31800766283524, "evalue": 5.96e-48, "bitscore": 169.0}], "name": "WP_001918744.1", "ipg": "627535", "start": 235955, "end": 236690, "strand": -1, "sequence": null}], "clusters": []}, {"accession": "AFOS01000060.1", "subjects": [{"id": null, "hits": [{"query": "SCO5086", "subject": "EGS61968.1", "identity": 39.37, "coverage": 97.31800766283524, "evalue": 5.96e-48, "bitscore": 169.0}], "name": "EGS61968.1", "ipg": "627535", "start": 68867, "end": 69602, "strand": -1, "sequence": null}], "clusters": []}, {"accession": "GL988898.1", "subjects": [{"id": null, "hits": [{"query": "SCO5086", "subject": "EGS61968.1", "identity": 39.37, "coverage": 97.31800766283524, "evalue": 5.96e-48, "bitscore": 169.0}], "name": "EGS61968.1", "ipg": "627535", "start": 235955, "end": 236690, "strand": -1, "sequence": null}], "clusters": []}]}, {"name": "Vibrio cholerae", "strain": "HC-02A1", "scaffolds": [{"accession": "NZ_GL989083.1", "subjects": [{"id": null, "hits": [{"query": "SCO5086", "subject": "WP_001918744.1", "identity": 39.37, "coverage": 97.31800766283524, "evalue": 5.96e-48, "bitscore": 169.0}], "name": "WP_001918744.1", "ipg": "627535", "start": 221226, "end": 221961, "strand": -1, "sequence": null}], "clusters": []}, {"accession": "AFOT01000136.1", "subjects": [{"id": null, "hits": [{"query": "SCO5086", "subject": "EGS61448.1", "identity": 39.37, "coverage": 97.31800766283524, "evalue": 5.96e-48, "bitscore": 169.0}], "name": "EGS61448.1", "ipg": "627535", "start": 221226, "end": 221961, "strand": -1, "sequence": null}], "clusters": []}, {"accession": "GL989083.1", "subjects": [{"id": null, "hits": [{"query": "SCO5086", "subject": "EGS61448.1", "identity": 39.37, "coverage": 97.31800766283524, "evalue": 5.96e-48, "bitscore": 169.0}], "name": "EGS61448.1", "ipg": "627535", "start": 221226, "end": 221961, "strand": -1, "sequence": null}], "clusters": []}]}, {"name": "Vibrio cholerae", "strain": "BJG-01", "scaffolds": [{"accession": "NZ_GL989297.1", "subjects": [{"id": null, "hits": [{"query": "SCO5086", "subject": "WP_001918744.1", "identity": 39.37, "coverage": 97.31800766283524, "evalue": 5.96e-48, "bitscore": 169.0}], "name": "WP_001918744.1", "ipg": "627535", "start": 6098, "end": 6833, "strand": -1, "sequence": null}], "clusters": []}, {"accession": "AFOU01000226.1", "subjects": [{"id": null, "hits": [{"query": "SCO5086", "subject": "EGS68413.1", "identity": 39.37, "coverage": 97.31800766283524, "evalue": 5.96e-48, "bitscore": 169.0}], "name": "EGS68413.1", "ipg": "627535", "start": 6098, "end": 6833, "strand": -1, "sequence": null}], "clusters": []}, {"accession": "GL989297.1", "subjects": [{"id": null, "hits": [{"query": "SCO5086", "subject": "EGS68413.1", "identity": 39.37, "coverage": 97.31800766283524, "evalue": 5.96e-48, "bitscore": 169.0}], "name": "EGS68413.1", "ipg": "627535", "start": 6098, "end": 6833, "strand": -1, "sequence": null}], "clusters": []}]}, {"name": "Vibrio cholerae", "strain": "HC-38A1", "scaffolds": [{"accession": "NZ_GL989437.1", "subjects": [{"id": null, "hits": [{"query": "SCO5086", "subject": "WP_001918744.1", "identity": 39.37, "coverage": 97.31800766283524, "evalue": 5.96e-48, "bitscore": 169.0}], "name": "WP_001918744.1", "ipg": "627535", "start": 235859, "end": 236594, "strand": -1, "sequence": null}], "clusters": []}, {"accession": "AFOV01000075.1", "subjects": [{"id": null, "hits": [{"query": "SCO5086", "subject": "EGS70162.1", "identity": 39.37, "coverage": 97.31800766283524, "evalue": 5.96e-48, "bitscore": 169.0}], "name": "EGS70162.1", "ipg": "627535", "start": 68993, "end": 69728, "strand": -1, "sequence": null}], "clusters": []}, {"accession": "GL989437.1", "subjects": [{"id": null, "hits": [{"query": "SCO5086", "subject": "EGS70162.1", "identity": 39.37, "coverage": 97.31800766283524, "evalue": 5.96e-48, "bitscore": 169.0}], "name": "EGS70162.1", "ipg": "627535", "start": 235859, "end": 236594, "strand": -1, "sequence": null}], "clusters": []}]}, {"name": "Vibrio cholerae", "strain": "M10", "scaffolds": [{"accession": "NZ_JAACLR010000093.1", "subjects": [{"id": null, "hits": [{"query": "SCO5086", "subject": "WP_001918744.1", "identity": 39.37, "coverage": 97.31800766283524, "evalue": 5.96e-48, "bitscore": 169.0}], "name": "WP_001918744.1", "ipg": "627535", "start": 34700, "end": 35435, "strand": 1, "sequence": null}], "clusters": []}, {"accession": "DACPOG010000003.1", "subjects": [{"id": null, "hits": [{"query": "SCO5086", "subject": "HAS4334925.1", "identity": 39.37, "coverage": 97.31800766283524, "evalue": 5.96e-48, "bitscore": 169.0}], "name": "HAS4334925.1", "ipg": "627535", "start": 235813, "end": 236548, "strand": -1, "sequence": null}], "clusters": []}, {"accession": "JAACLR010000093.1", "subjects": [{"id": null, "hits": [{"query": "SCO5086", "subject": "NOF89120.1", "identity": 39.37, "coverage": 97.31800766283524, "evalue": 5.96e-48, "bitscore": 169.0}], "name": "NOF89120.1", "ipg": "627535", "start": 34700, "end": 35435, "strand": 1, "sequence": null}], "clusters": []}]}, {"name": "Vibrio cholerae", "strain": "M11", "scaffolds": [{"accession": "NZ_JAACLS010000047.1", "subjects": [{"id": null, "hits": [{"query": "SCO5086", "subject": "WP_001918744.1", "identity": 39.37, "coverage": 97.31800766283524, "evalue": 5.96e-48, "bitscore": 169.0}], "name": "WP_001918744.1", "ipg": "627535", "start": 6245, "end": 6980, "strand": -1, "sequence": null}], "clusters": []}, {"accession": "JAACLS010000047.1", "subjects": [{"id": null, "hits": [{"query": "SCO5086", "subject": "NOF94657.1", "identity": 39.37, "coverage": 97.31800766283524, "evalue": 5.96e-48, "bitscore": 169.0}], "name": "NOF94657.1", "ipg": "627535", "start": 6245, "end": 6980, "strand": -1, "sequence": null}], "clusters": []}]}, {"name": "Vibrio cholerae", "strain": "M13", "scaffolds": [{"accession": "NZ_JAACLU010000037.1", "subjects": [{"id": null, "hits": [{"query": "SCO5086", "subject": "WP_001918744.1", "identity": 39.37, "coverage": 97.31800766283524, "evalue": 5.96e-48, "bitscore": 169.0}], "name": "WP_001918744.1", "ipg": "627535", "start": 156076, "end": 156811, "strand": 1, "sequence": null}], "clusters": []}, {"accession": "JAACLU010000037.1", "subjects": [{"id": null, "hits": [{"query": "SCO5086", "subject": "NOF80318.1", "identity": 39.37, "coverage": 97.31800766283524, "evalue": 5.96e-48, "bitscore": 169.0}], "name": "NOF80318.1", "ipg": "627535", "start": 156076, "end": 156811, "strand": 1, "sequence": null}], "clusters": []}]}, {"name": "Vibrio cholerae", "strain": "M15", "scaffolds": [{"accession": "NZ_JAACLV010000042.1", "subjects": [{"id": null, "hits": [{"query": "SCO5086", "subject": "WP_001918744.1", "identity": 39.37, "coverage": 97.31800766283524, "evalue": 5.96e-48, "bitscore": 169.0}], "name": "WP_001918744.1", "ipg": "627535", "start": 222181, "end": 222916, "strand": -1, "sequence": null}], "clusters": []}, {"accession": "JAACLV010000042.1", "subjects": [{"id": null, "hits": [{"query": "SCO5086", "subject": "NOF77586.1", "identity": 39.37, "coverage": 97.31800766283524, "evalue": 5.96e-48, "bitscore": 169.0}], "name": "NOF77586.1", "ipg": "627535", "start": 222181, "end": 222916, "strand": -1, "sequence": null}], "clusters": []}]}, {"name": "Vibrio cholerae", "strain": "M16", "scaffolds": [{"accession": "NZ_JAACLW010000070.1", "subjects": [{"id": null, "hits": [{"query": "SCO5086", "subject": "WP_001918744.1", "identity": 39.37, "coverage": 97.31800766283524, "evalue": 5.96e-48, "bitscore": 169.0}], "name": "WP_001918744.1", "ipg": "627535", "start": 6145, "end": 6880, "strand": -1, "sequence": null}], "clusters": []}, {"accession": "JAACLW010000070.1", "subjects": [{"id": null, "hits": [{"query": "SCO5086", "subject": "NOF75142.1", "identity": 39.37, "coverage": 97.31800766283524, "evalue": 5.96e-48, "bitscore": 169.0}], "name": "NOF75142.1", "ipg": "627535", "start": 6145, "end": 6880, "strand": -1, "sequence": null}], "clusters": []}]}, {"name": "Vibrio cholerae", "strain": "M17", "scaffolds": [{"accession": "NZ_JAACLX010000108.1", "subjects": [{"id": null, "hits": [{"query": "SCO5086", "subject": "WP_001918744.1", "identity": 39.37, "coverage": 97.31800766283524, "evalue": 5.96e-48, "bitscore": 169.0}], "name": "WP_001918744.1", "ipg": "627535", "start": 99881, "end": 100616, "strand": -1, "sequence": null}], "clusters": []}, {"accession": "JAACLX010000108.1", "subjects": [{"id": null, "hits": [{"query": "SCO5086", "subject": "NOF68513.1", "identity": 39.37, "coverage": 97.31800766283524, "evalue": 5.96e-48, "bitscore": 169.0}], "name": "NOF68513.1", "ipg": "627535", "start": 99881, "end": 100616, "strand": -1, "sequence": null}], "clusters": []}]}, {"name": "Vibrio cholerae", "strain": "M20", "scaffolds": [{"accession": "NZ_JAACMB010000011.1", "subjects": [{"id": null, "hits": [{"query": "SCO5086", "subject": "WP_001918744.1", "identity": 39.37, "coverage": 97.31800766283524, "evalue": 5.96e-48, "bitscore": 169.0}], "name": "WP_001918744.1", "ipg": "627535", "start": 54189, "end": 54924, "strand": 1, "sequence": null}], "clusters": []}, {"accession": "JAACMB010000011.1", "subjects": [{"id": null, "hits": [{"query": "SCO5086", "subject": "NOF61853.1", "identity": 39.37, "coverage": 97.31800766283524, "evalue": 5.96e-48, "bitscore": 169.0}], "name": "NOF61853.1", "ipg": "627535", "start": 54189, "end": 54924, "strand": 1, "sequence": null}], "clusters": []}]}, {"name": "Vibrio cholerae", "strain": "M3", "scaffolds": [{"accession": "NZ_JAACMC010000061.1", "subjects": [{"id": null, "hits": [{"query": "SCO5086", "subject": "WP_001918744.1", "identity": 39.37, "coverage": 97.31800766283524, "evalue": 5.96e-48, "bitscore": 169.0}], "name": "WP_001918744.1", "ipg": "627535", "start": 6266, "end": 7001, "strand": -1, "sequence": null}], "clusters": []}, {"accession": "JAACMC010000061.1", "subjects": [{"id": null, "hits": [{"query": "SCO5086", "subject": "NOF57118.1", "identity": 39.37, "coverage": 97.31800766283524, "evalue": 5.96e-48, "bitscore": 169.0}], "name": "NOF57118.1", "ipg": "627535", "start": 6266, "end": 7001, "strand": -1, "sequence": null}], "clusters": []}]}, {"name": "Vibrio cholerae", "strain": "M4", "scaffolds": [{"accession": "NZ_JAACMD010000033.1", "subjects": [{"id": null, "hits": [{"query": "SCO5086", "subject": "WP_001918744.1", "identity": 39.37, "coverage": 97.31800766283524, "evalue": 5.96e-48, "bitscore": 169.0}], "name": "WP_001918744.1", "ipg": "627535", "start": 178361, "end": 179096, "strand": -1, "sequence": null}], "clusters": []}, {"accession": "JAACMD010000033.1", "subjects": [{"id": null, "hits": [{"query": "SCO5086", "subject": "NOF45964.1", "identity": 39.37, "coverage": 97.31800766283524, "evalue": 5.96e-48, "bitscore": 169.0}], "name": "NOF45964.1", "ipg": "627535", "start": 178361, "end": 179096, "strand": -1, "sequence": null}], "clusters": []}]}, {"name": "Vibrio cholerae", "strain": "M5", "scaffolds": [{"accession": "NZ_JAACME010000047.1", "subjects": [{"id": null, "hits": [{"query": "SCO5086", "subject": "WP_001918744.1", "identity": 39.37, "coverage": 97.31800766283524, "evalue": 5.96e-48, "bitscore": 169.0}], "name": "WP_001918744.1", "ipg": "627535", "start": 139979, "end": 140714, "strand": 1, "sequence": null}], "clusters": []}, {"accession": "JAACME010000047.1", "subjects": [{"id": null, "hits": [{"query": "SCO5086", "subject": "NOF49204.1", "identity": 39.37, "coverage": 97.31800766283524, "evalue": 5.96e-48, "bitscore": 169.0}], "name": "NOF49204.1", "ipg": "627535", "start": 139979, "end": 140714, "strand": 1, "sequence": null}], "clusters": []}]}, {"name": "Vibrio cholerae", "strain": "M6", "scaffolds": [{"accession": "NZ_JAACMF010000047.1", "subjects": [{"id": null, "hits": [{"query": "SCO5086", "subject": "WP_001918744.1", "identity": 39.37, "coverage": 97.31800766283524, "evalue": 5.96e-48, "bitscore": 169.0}], "name": "WP_001918744.1", "ipg": "627535", "start": 21445, "end": 22180, "strand": 1, "sequence": null}], "clusters": []}, {"accession": "JAACMF010000047.1", "subjects": [{"id": null, "hits": [{"query": "SCO5086", "subject": "NOF03443.1", "identity": 39.37, "coverage": 97.31800766283524, "evalue": 5.96e-48, "bitscore": 169.0}], "name": "NOF03443.1", "ipg": "627535", "start": 21445, "end": 22180, "strand": 1, "sequence": null}], "clusters": []}]}, {"name": "Vibrio cholerae", "strain": "M8", "scaffolds": [{"accession": "NZ_JAACMH010000052.1", "subjects": [{"id": null, "hits": [{"query": "SCO5086", "subject": "WP_001918744.1", "identity": 39.37, "coverage": 97.31800766283524, "evalue": 5.96e-48, "bitscore": 169.0}], "name": "WP_001918744.1", "ipg": "627535", "start": 156318, "end": 157053, "strand": 1, "sequence": null}], "clusters": []}, {"accession": "JAACMH010000052.1", "subjects": [{"id": null, "hits": [{"query": "SCO5086", "subject": "NOF26043.1", "identity": 39.37, "coverage": 97.31800766283524, "evalue": 5.96e-48, "bitscore": 169.0}], "name": "NOF26043.1", "ipg": "627535", "start": 156318, "end": 157053, "strand": 1, "sequence": null}], "clusters": []}]}, {"name": "Vibrio cholerae", "strain": "2016V_1044", "scaffolds": [{"accession": "NZ_JAACMJ010000052.1", "subjects": [{"id": null, "hits": [{"query": "SCO5086", "subject": "WP_001918744.1", "identity": 39.37, "coverage": 97.31800766283524, "evalue": 5.96e-48, "bitscore": 169.0}], "name": "WP_001918744.1", "ipg": "627535", "start": 140063, "end": 140798, "strand": 1, "sequence": null}], "clusters": []}, {"accession": "JAACMJ010000052.1", "subjects": [{"id": null, "hits": [{"query": "SCO5086", "subject": "MBA8612579.1", "identity": 39.37, "coverage": 97.31800766283524, "evalue": 5.96e-48, "bitscore": 169.0}], "name": "MBA8612579.1", "ipg": "627535", "start": 140063, "end": 140798, "strand": 1, "sequence": null}], "clusters": []}]}, {"name": "Vibrio cholerae", "strain": "2012EL-1760", "scaffolds": [{"accession": "NZ_JAACML010000042.1", "subjects": [{"id": null, "hits": [{"query": "SCO5086", "subject": "WP_001918744.1", "identity": 39.37, "coverage": 97.31800766283524, "evalue": 5.96e-48, "bitscore": 169.0}], "name": "WP_001918744.1", "ipg": "627535", "start": 157548, "end": 158283, "strand": 1, "sequence": null}], "clusters": []}, {"accession": "JAACML010000042.1", "subjects": [{"id": null, "hits": [{"query": "SCO5086", "subject": "NOE89252.1", "identity": 39.37, "coverage": 97.31800766283524, "evalue": 5.96e-48, "bitscore": 169.0}], "name": "NOE89252.1", "ipg": "627535", "start": 157548, "end": 158283, "strand": 1, "sequence": null}], "clusters": []}]}, {"name": "Vibrio cholerae", "strain": "PivertFAT2Aug", "scaffolds": [{"accession": "NZ_JAACMM010000048.1", "subjects": [{"id": null, "hits": [{"query": "SCO5086", "subject": "WP_001918744.1", "identity": 39.37, "coverage": 97.31800766283524, "evalue": 5.96e-48, "bitscore": 169.0}], "name": "WP_001918744.1", "ipg": "627535", "start": 176336, "end": 177071, "strand": -1, "sequence": null}], "clusters": []}, {"accession": "JAACMM010000048.1", "subjects": [{"id": null, "hits": [{"query": "SCO5086", "subject": "NOF22384.1", "identity": 39.37, "coverage": 97.31800766283524, "evalue": 5.96e-48, "bitscore": 169.0}], "name": "NOF22384.1", "ipg": "627535", "start": 176336, "end": 177071, "strand": -1, "sequence": null}], "clusters": []}]}, {"name": "Vibrio cholerae", "strain": "2012EL-1096", "scaffolds": [{"accession": "NZ_JAACMN010000074.1", "subjects": [{"id": null, "hits": [{"query": "SCO5086", "subject": "WP_001918744.1", "identity": 39.37, "coverage": 97.31800766283524, "evalue": 5.96e-48, "bitscore": 169.0}], "name": "WP_001918744.1", "ipg": "627535", "start": 6268, "end": 7003, "strand": -1, "sequence": null}], "clusters": []}, {"accession": "JAACMN010000074.1", "subjects": [{"id": null, "hits": [{"query": "SCO5086", "subject": "NOE86645.1", "identity": 39.37, "coverage": 97.31800766283524, "evalue": 5.96e-48, "bitscore": 169.0}], "name": "NOE86645.1", "ipg": "627535", "start": 6268, "end": 7003, "strand": -1, "sequence": null}], "clusters": []}]}, {"name": "Vibrio cholerae", "strain": "PivertGAT2Aug", "scaffolds": [{"accession": "NZ_JAACMO010000043.1", "subjects": [{"id": null, "hits": [{"query": "SCO5086", "subject": "WP_001918744.1", "identity": 39.37, "coverage": 97.31800766283524, "evalue": 5.96e-48, "bitscore": 169.0}], "name": "WP_001918744.1", "ipg": "627535", "start": 122501, "end": 123236, "strand": 1, "sequence": null}], "clusters": []}, {"accession": "JAACMO010000043.1", "subjects": [{"id": null, "hits": [{"query": "SCO5086", "subject": "NOE95938.1", "identity": 39.37, "coverage": 97.31800766283524, "evalue": 5.96e-48, "bitscore": 169.0}], "name": "NOE95938.1", "ipg": "627535", "start": 122501, "end": 123236, "strand": 1, "sequence": null}], "clusters": []}]}, {"name": "Vibrio cholerae", "strain": "PivertGAT3Aug", "scaffolds": [{"accession": "NZ_JAACMP010000004.1", "subjects": [{"id": null, "hits": [{"query": "SCO5086", "subject": "WP_001918744.1", "identity": 39.37, "coverage": 97.31800766283524, "evalue": 5.96e-48, "bitscore": 169.0}], "name": "WP_001918744.1", "ipg": "627535", "start": 124902, "end": 125637, "strand": -1, "sequence": null}], "clusters": []}, {"accession": "JAACMP010000004.1", "subjects": [{"id": null, "hits": [{"query": "SCO5086", "subject": "NOF26662.1", "identity": 39.37, "coverage": 97.31800766283524, "evalue": 5.96e-48, "bitscore": 169.0}], "name": "NOF26662.1", "ipg": "627535", "start": 124902, "end": 125637, "strand": -1, "sequence": null}], "clusters": []}]}, {"name": "Vibrio cholerae", "strain": "2012EL-1765", "scaffolds": [{"accession": "NZ_JAACMQ010000039.1", "subjects": [{"id": null, "hits": [{"query": "SCO5086", "subject": "WP_001918744.1", "identity": 39.37, "coverage": 97.31800766283524, "evalue": 5.96e-48, "bitscore": 169.0}], "name": "WP_001918744.1", "ipg": "627535", "start": 374632, "end": 375367, "strand": 1, "sequence": null}], "clusters": []}, {"accession": "JAACMQ010000039.1", "subjects": [{"id": null, "hits": [{"query": "SCO5086", "subject": "NOF10735.1", "identity": 39.37, "coverage": 97.31800766283524, "evalue": 5.96e-48, "bitscore": 169.0}], "name": "NOF10735.1", "ipg": "627535", "start": 374632, "end": 375367, "strand": 1, "sequence": null}], "clusters": []}]}, {"name": "Vibrio cholerae", "strain": "2012EL-1094", "scaffolds": [{"accession": "NZ_JAACMR010000032.1", "subjects": [{"id": null, "hits": [{"query": "SCO5086", "subject": "WP_001918744.1", "identity": 39.37, "coverage": 97.31800766283524, "evalue": 5.96e-48, "bitscore": 169.0}], "name": "WP_001918744.1", "ipg": "627535", "start": 124904, "end": 125639, "strand": -1, "sequence": null}], "clusters": []}, {"accession": "JAACMR010000032.1", "subjects": [{"id": null, "hits": [{"query": "SCO5086", "subject": "NOF17212.1", "identity": 39.37, "coverage": 97.31800766283524, "evalue": 5.96e-48, "bitscore": 169.0}], "name": "NOF17212.1", "ipg": "627535", "start": 124904, "end": 125639, "strand": -1, "sequence": null}], "clusters": []}]}, {"name": "Vibrio cholerae", "strain": "PivertUAT2Aug", "scaffolds": [{"accession": "NZ_JAACMS010000014.1", "subjects": [{"id": null, "hits": [{"query": "SCO5086", "subject": "WP_001918744.1", "identity": 39.37, "coverage": 97.31800766283524, "evalue": 5.96e-48, "bitscore": 169.0}], "name": "WP_001918744.1", "ipg": "627535", "start": 122501, "end": 123236, "strand": 1, "sequence": null}], "clusters": []}, {"accession": "JAACMS010000014.1", "subjects": [{"id": null, "hits": [{"query": "SCO5086", "subject": "NOF13040.1", "identity": 39.37, "coverage": 97.31800766283524, "evalue": 5.96e-48, "bitscore": 169.0}], "name": "NOF13040.1", "ipg": "627535", "start": 122501, "end": 123236, "strand": 1, "sequence": null}], "clusters": []}]}, {"name": "Vibrio cholerae", "strain": "PivertUAT4Aug", "scaffolds": [{"accession": "NZ_JAACMT010000069.1", "subjects": [{"id": null, "hits": [{"query": "SCO5086", "subject": "WP_001918744.1", "identity": 39.37, "coverage": 97.31800766283524, "evalue": 5.96e-48, "bitscore": 169.0}], "name": "WP_001918744.1", "ipg": "627535", "start": 122501, "end": 123236, "strand": 1, "sequence": null}], "clusters": []}, {"accession": "JAACMT010000069.1", "subjects": [{"id": null, "hits": [{"query": "SCO5086", "subject": "NOF01074.1", "identity": 39.37, "coverage": 97.31800766283524, "evalue": 5.96e-48, "bitscore": 169.0}], "name": "NOF01074.1", "ipg": "627535", "start": 122501, "end": 123236, "strand": 1, "sequence": null}], "clusters": []}]}, {"name": "Vibrio cholerae", "strain": "2012EL-1776", "scaffolds": [{"accession": "NZ_JAACMU010000075.1", "subjects": [{"id": null, "hits": [{"query": "SCO5086", "subject": "WP_001918744.1", "identity": 39.37, "coverage": 97.31800766283524, "evalue": 5.96e-48, "bitscore": 169.0}], "name": "WP_001918744.1", "ipg": "627535", "start": 218505, "end": 219240, "strand": -1, "sequence": null}], "clusters": []}, {"accession": "JAACMU010000075.1", "subjects": [{"id": null, "hits": [{"query": "SCO5086", "subject": "NOE72415.1", "identity": 39.37, "coverage": 97.31800766283524, "evalue": 5.96e-48, "bitscore": 169.0}], "name": "NOE72415.1", "ipg": "627535", "start": 218505, "end": 219240, "strand": -1, "sequence": null}], "clusters": []}]}, {"name": "Vibrio cholerae", "strain": "EDC 753", "scaffolds": [{"accession": "NZ_JAAFZV010000025.1", "subjects": [{"id": null, "hits": [{"query": "SCO5086", "subject": "WP_001918744.1", "identity": 39.37, "coverage": 97.31800766283524, "evalue": 5.96e-48, "bitscore": 169.0}], "name": "WP_001918744.1", "ipg": "627535", "start": 6175, "end": 6910, "strand": -1, "sequence": null}], "clusters": []}, {"accession": "JAAFZV010000025.1", "subjects": [{"id": null, "hits": [{"query": "SCO5086", "subject": "NOG00910.1", "identity": 39.37, "coverage": 97.31800766283524, "evalue": 5.96e-48, "bitscore": 169.0}], "name": "NOG00910.1", "ipg": "627535", "start": 6175, "end": 6910, "strand": -1, "sequence": null}], "clusters": []}]}, {"name": "Vibrio cholerae", "strain": "NAG1", "scaffolds": [{"accession": "NZ_JAAGVX010000005.1", "subjects": [{"id": null, "hits": [{"query": "SCO5086", "subject": "WP_001918744.1", "identity": 39.37, "coverage": 97.31800766283524, "evalue": 5.96e-48, "bitscore": 169.0}], "name": "WP_001918744.1", "ipg": "627535", "start": 156094, "end": 156829, "strand": 1, "sequence": null}], "clusters": []}, {"accession": "JAAGVX010000005.1", "subjects": [{"id": null, "hits": [{"query": "SCO5086", "subject": "NEM94114.1", "identity": 39.37, "coverage": 97.31800766283524, "evalue": 5.96e-48, "bitscore": 169.0}], "name": "NEM94114.1", "ipg": "627535", "start": 156094, "end": 156829, "strand": 1, "sequence": null}], "clusters": []}]}, {"name": "Vibrio cholerae", "strain": "14-VB00057", "scaffolds": [{"accession": "NZ_JAANND010000001.1", "subjects": [{"id": null, "hits": [{"query": "SCO5086", "subject": "WP_001918744.1", "identity": 39.37, "coverage": 97.31800766283524, "evalue": 5.96e-48, "bitscore": 169.0}], "name": "WP_001918744.1", "ipg": "627535", "start": 265152, "end": 265887, "strand": 1, "sequence": null}], "clusters": []}, {"accession": "JAANND010000001.1", "subjects": [{"id": null, "hits": [{"query": "SCO5086", "subject": "MEE7442950.1", "identity": 39.37, "coverage": 97.31800766283524, "evalue": 5.96e-48, "bitscore": 169.0}], "name": "MEE7442950.1", "ipg": "627535", "start": 265152, "end": 265887, "strand": 1, "sequence": null}], "clusters": []}]}, {"name": "Vibrio cholerae", "strain": "14-VB00059", "scaffolds": [{"accession": "NZ_JAANNE010000001.1", "subjects": [{"id": null, "hits": [{"query": "SCO5086", "subject": "WP_001918744.1", "identity": 39.37, "coverage": 97.31800766283524, "evalue": 5.96e-48, "bitscore": 169.0}], "name": "WP_001918744.1", "ipg": "627535", "start": 211503, "end": 212238, "strand": -1, "sequence": null}], "clusters": []}, {"accession": "JAANNE010000001.1", "subjects": [{"id": null, "hits": [{"query": "SCO5086", "subject": "MEE7451785.1", "identity": 39.37, "coverage": 97.31800766283524, "evalue": 5.96e-48, "bitscore": 169.0}], "name": "MEE7451785.1", "ipg": "627535", "start": 211503, "end": 212238, "strand": -1, "sequence": null}], "clusters": []}]}, {"name": "Vibrio cholerae", "strain": "14-VB00093", "scaffolds": [{"accession": "NZ_JAANNF010000002.1", "subjects": [{"id": null, "hits": [{"query": "SCO5086", "subject": "WP_001918744.1", "identity": 39.37, "coverage": 97.31800766283524, "evalue": 5.96e-48, "bitscore": 169.0}], "name": "WP_001918744.1", "ipg": "627535", "start": 500429, "end": 501164, "strand": 1, "sequence": null}], "clusters": []}, {"accession": "JAANNF010000002.1", "subjects": [{"id": null, "hits": [{"query": "SCO5086", "subject": "MEE7496128.1", "identity": 39.37, "coverage": 97.31800766283524, "evalue": 5.96e-48, "bitscore": 169.0}], "name": "MEE7496128.1", "ipg": "627535", "start": 500429, "end": 501164, "strand": 1, "sequence": null}], "clusters": []}]}, {"name": "Vibrio cholerae", "strain": "14-VB00094", "scaffolds": [{"accession": "NZ_JAANNG010000002.1", "subjects": [{"id": null, "hits": [{"query": "SCO5086", "subject": "WP_001918744.1", "identity": 39.37, "coverage": 97.31800766283524, "evalue": 5.96e-48, "bitscore": 169.0}], "name": "WP_001918744.1", "ipg": "627535", "start": 500429, "end": 501164, "strand": 1, "sequence": null}], "clusters": []}, {"accession": "JAANNG010000002.1", "subjects": [{"id": null, "hits": [{"query": "SCO5086", "subject": "MEE7499624.1", "identity": 39.37, "coverage": 97.31800766283524, "evalue": 5.96e-48, "bitscore": 169.0}], "name": "MEE7499624.1", "ipg": "627535", "start": 500429, "end": 501164, "strand": 1, "sequence": null}], "clusters": []}]}, {"name": "Vibrio cholerae", "strain": "14-VB00095", "scaffolds": [{"accession": "NZ_JAANNH010000002.1", "subjects": [{"id": null, "hits": [{"query": "SCO5086", "subject": "WP_001918744.1", "identity": 39.37, "coverage": 97.31800766283524, "evalue": 5.96e-48, "bitscore": 169.0}], "name": "WP_001918744.1", "ipg": "627535", "start": 500429, "end": 501164, "strand": 1, "sequence": null}], "clusters": []}, {"accession": "JAANNH010000002.1", "subjects": [{"id": null, "hits": [{"query": "SCO5086", "subject": "MEE7511769.1", "identity": 39.37, "coverage": 97.31800766283524, "evalue": 5.96e-48, "bitscore": 169.0}], "name": "MEE7511769.1", "ipg": "627535", "start": 500429, "end": 501164, "strand": 1, "sequence": null}], "clusters": []}]}, {"name": "Vibrio cholerae", "strain": "16-VB00025", "scaffolds": [{"accession": "NZ_JAANNI010000001.1", "subjects": [{"id": null, "hits": [{"query": "SCO5086", "subject": "WP_001918744.1", "identity": 39.37, "coverage": 97.31800766283524, "evalue": 5.96e-48, "bitscore": 169.0}], "name": "WP_001918744.1", "ipg": "627535", "start": 240852, "end": 241587, "strand": -1, "sequence": null}], "clusters": []}, {"accession": "JAANNI010000001.1", "subjects": [{"id": null, "hits": [{"query": "SCO5086", "subject": "MEE7507115.1", "identity": 39.37, "coverage": 97.31800766283524, "evalue": 5.96e-48, "bitscore": 169.0}], "name": "MEE7507115.1", "ipg": "627535", "start": 240852, "end": 241587, "strand": -1, "sequence": null}], "clusters": []}]}, {"name": "Vibrio cholerae", "strain": "16-VB00026", "scaffolds": [{"accession": "NZ_JAANNJ010000001.1", "subjects": [{"id": null, "hits": [{"query": "SCO5086", "subject": "WP_001918744.1", "identity": 39.37, "coverage": 97.31800766283524, "evalue": 5.96e-48, "bitscore": 169.0}], "name": "WP_001918744.1", "ipg": "627535", "start": 230874, "end": 231609, "strand": -1, "sequence": null}], "clusters": []}, {"accession": "JAANNJ010000001.1", "subjects": [{"id": null, "hits": [{"query": "SCO5086", "subject": "MEE7514245.1", "identity": 39.37, "coverage": 97.31800766283524, "evalue": 5.96e-48, "bitscore": 169.0}], "name": "MEE7514245.1", "ipg": "627535", "start": 230874, "end": 231609, "strand": -1, "sequence": null}], "clusters": []}]}, {"name": "Vibrio cholerae", "strain": "16-VB00031", "scaffolds": [{"accession": "NZ_JAANNK010000001.1", "subjects": [{"id": null, "hits": [{"query": "SCO5086", "subject": "WP_001918744.1", "identity": 39.37, "coverage": 97.31800766283524, "evalue": 5.96e-48, "bitscore": 169.0}], "name": "WP_001918744.1", "ipg": "627535", "start": 265152, "end": 265887, "strand": 1, "sequence": null}], "clusters": []}, {"accession": "JAANNK010000001.1", "subjects": [{"id": null, "hits": [{"query": "SCO5086", "subject": "MEE7526449.1", "identity": 39.37, "coverage": 97.31800766283524, "evalue": 5.96e-48, "bitscore": 169.0}], "name": "MEE7526449.1", "ipg": "627535", "start": 265152, "end": 265887, "strand": 1, "sequence": null}], "clusters": []}]}, {"name": "Vibrio cholerae", "strain": "16-VB00032", "scaffolds": [{"accession": "NZ_JAANNL010000001.1", "subjects": [{"id": null, "hits": [{"query": "SCO5086", "subject": "WP_001918744.1", "identity": 39.37, "coverage": 97.31800766283524, "evalue": 5.96e-48, "bitscore": 169.0}], "name": "WP_001918744.1", "ipg": "627535", "start": 230874, "end": 231609, "strand": -1, "sequence": null}], "clusters": []}, {"accession": "JAANNL010000001.1", "subjects": [{"id": null, "hits": [{"query": "SCO5086", "subject": "MEE7518082.1", "identity": 39.37, "coverage": 97.31800766283524, "evalue": 5.96e-48, "bitscore": 169.0}], "name": "MEE7518082.1", "ipg": "627535", "start": 230874, "end": 231609, "strand": -1, "sequence": null}], "clusters": []}]}, {"name": "Vibrio cholerae", "strain": "16-VB00033", "scaffolds": [{"accession": "NZ_JAANNM010000001.1", "subjects": [{"id": null, "hits": [{"query": "SCO5086", "subject": "WP_001918744.1", "identity": 39.37, "coverage": 97.31800766283524, "evalue": 5.96e-48, "bitscore": 169.0}], "name": "WP_001918744.1", "ipg": "627535", "start": 230873, "end": 231608, "strand": -1, "sequence": null}], "clusters": []}, {"accession": "JAANNM010000001.1", "subjects": [{"id": null, "hits": [{"query": "SCO5086", "subject": "MEE7549148.1", "identity": 39.37, "coverage": 97.31800766283524, "evalue": 5.96e-48, "bitscore": 169.0}], "name": "MEE7549148.1", "ipg": "627535", "start": 230873, "end": 231608, "strand": -1, "sequence": null}], "clusters": []}]}, {"name": "Vibrio cholerae", "strain": "16-VB00077", "scaffolds": [{"accession": "NZ_JAANNN010000001.1", "subjects": [{"id": null, "hits": [{"query": "SCO5086", "subject": "WP_001918744.1", "identity": 39.37, "coverage": 97.31800766283524, "evalue": 5.96e-48, "bitscore": 169.0}], "name": "WP_001918744.1", "ipg": "627535", "start": 498146, "end": 498881, "strand": 1, "sequence": null}], "clusters": []}, {"accession": "JAANNN010000001.1", "subjects": [{"id": null, "hits": [{"query": "SCO5086", "subject": "MEE7562025.1", "identity": 39.37, "coverage": 97.31800766283524, "evalue": 5.96e-48, "bitscore": 169.0}], "name": "MEE7562025.1", "ipg": "627535", "start": 498146, "end": 498881, "strand": 1, "sequence": null}], "clusters": []}]}, {"name": "Vibrio cholerae", "strain": "VC703724", "scaffolds": [{"accession": "NZ_JAAOKP010000004.1", "subjects": [{"id": null, "hits": [{"query": "SCO5086", "subject": "WP_001918744.1", "identity": 39.37, "coverage": 97.31800766283524, "evalue": 5.96e-48, "bitscore": 169.0}], "name": "WP_001918744.1", "ipg": "627535", "start": 130057, "end": 130792, "strand": 1, "sequence": null}], "clusters": []}]}, {"name": "Vibrio cholerae", "strain": "VC702711", "scaffolds": [{"accession": "NZ_JAAOKQ010000002.1", "subjects": [{"id": null, "hits": [{"query": "SCO5086", "subject": "WP_001918744.1", "identity": 39.37, "coverage": 97.31800766283524, "evalue": 5.96e-48, "bitscore": 169.0}], "name": "WP_001918744.1", "ipg": "627535", "start": 122556, "end": 123291, "strand": 1, "sequence": null}], "clusters": []}]}, {"name": "Vibrio cholerae", "strain": "VC700241", "scaffolds": [{"accession": "NZ_JAAOKR010000002.1", "subjects": [{"id": null, "hits": [{"query": "SCO5086", "subject": "WP_001918744.1", "identity": 39.37, "coverage": 97.31800766283524, "evalue": 5.96e-48, "bitscore": 169.0}], "name": "WP_001918744.1", "ipg": "627535", "start": 235891, "end": 236626, "strand": -1, "sequence": null}], "clusters": []}]}, {"name": "Vibrio cholerae", "strain": "VC604277", "scaffolds": [{"accession": "NZ_JAAOKS010000003.1", "subjects": [{"id": null, "hits": [{"query": "SCO5086", "subject": "WP_001918744.1", "identity": 39.37, "coverage": 97.31800766283524, "evalue": 5.96e-48, "bitscore": 169.0}], "name": "WP_001918744.1", "ipg": "627535", "start": 249373, "end": 250108, "strand": -1, "sequence": null}], "clusters": []}]}, {"name": "Vibrio cholerae", "strain": "VC603651", "scaffolds": [{"accession": "NZ_JAAOKT010000002.1", "subjects": [{"id": null, "hits": [{"query": "SCO5086", "subject": "WP_001918744.1", "identity": 39.37, "coverage": 97.31800766283524, "evalue": 5.96e-48, "bitscore": 169.0}], "name": "WP_001918744.1", "ipg": "627535", "start": 235891, "end": 236626, "strand": -1, "sequence": null}], "clusters": []}]}, {"name": "Vibrio cholerae", "strain": "YA00120881", "scaffolds": [{"accession": "NZ_JAAOXH010000001.1", "subjects": [{"id": null, "hits": [{"query": "SCO5086", "subject": "WP_001918744.1", "identity": 39.37, "coverage": 97.31800766283524, "evalue": 5.96e-48, "bitscore": 169.0}], "name": "WP_001918744.1", "ipg": "627535", "start": 1181711, "end": 1182446, "strand": 1, "sequence": null}], "clusters": []}, {"accession": "JAAOXH010000001.1", "subjects": [{"id": null, "hits": [{"query": "SCO5086", "subject": "NMH46099.1", "identity": 39.37, "coverage": 97.31800766283524, "evalue": 5.96e-48, "bitscore": 169.0}], "name": "NMH46099.1", "ipg": "627535", "start": 1181711, "end": 1182446, "strand": 1, "sequence": null}], "clusters": []}]}, {"name": "Vibrio cholerae", "strain": "2012EL-1769", "scaffolds": [{"accession": "NZ_JAARNE010000006.1", "subjects": [{"id": null, "hits": [{"query": "SCO5086", "subject": "WP_001918744.1", "identity": 39.37, "coverage": 97.31800766283524, "evalue": 5.96e-48, "bitscore": 169.0}], "name": "WP_001918744.1", "ipg": "627535", "start": 157525, "end": 158260, "strand": 1, "sequence": null}], "clusters": []}, {"accession": "JAARNE010000006.1", "subjects": [{"id": null, "hits": [{"query": "SCO5086", "subject": "NOE91406.1", "identity": 39.37, "coverage": 97.31800766283524, "evalue": 5.96e-48, "bitscore": 169.0}], "name": "NOE91406.1", "ipg": "627535", "start": 157525, "end": 158260, "strand": 1, "sequence": null}], "clusters": []}]}, {"name": "Vibrio cholerae", "strain": "2012EL-1095", "scaffolds": [{"accession": "NZ_JAARNF010000005.1", "subjects": [{"id": null, "hits": [{"query": "SCO5086", "subject": "WP_001918744.1", "identity": 39.37, "coverage": 97.31800766283524, "evalue": 5.96e-48, "bitscore": 169.0}], "name": "WP_001918744.1", "ipg": "627535", "start": 124879, "end": 125614, "strand": -1, "sequence": null}], "clusters": []}, {"accession": "JAARNF010000005.1", "subjects": [{"id": null, "hits": [{"query": "SCO5086", "subject": "NOF37826.1", "identity": 39.37, "coverage": 97.31800766283524, "evalue": 5.96e-48, "bitscore": 169.0}], "name": "NOF37826.1", "ipg": "627535", "start": 124879, "end": 125614, "strand": -1, "sequence": null}], "clusters": []}]}, {"name": "Vibrio cholerae", "strain": "2012EL-1097", "scaffolds": [{"accession": "NZ_JAARNG010000030.1", "subjects": [{"id": null, "hits": [{"query": "SCO5086", "subject": "WP_001918744.1", "identity": 39.37, "coverage": 97.31800766283524, "evalue": 5.96e-48, "bitscore": 169.0}], "name": "WP_001918744.1", "ipg": "627535", "start": 124904, "end": 125639, "strand": -1, "sequence": null}], "clusters": []}, {"accession": "NZ_RHOZ01000022.1", "subjects": [{"id": null, "hits": [{"query": "SCO5086", "subject": "WP_001918744.1", "identity": 39.37, "coverage": 97.31800766283524, "evalue": 5.96e-48, "bitscore": 169.0}], "name": "WP_001918744.1", "ipg": "627535", "start": 124904, "end": 125639, "strand": -1, "sequence": null}], "clusters": []}, {"accession": "JAARNG010000030.1", "subjects": [{"id": null, "hits": [{"query": "SCO5086", "subject": "NOF91484.1", "identity": 39.37, "coverage": 97.31800766283524, "evalue": 5.96e-48, "bitscore": 169.0}], "name": "NOF91484.1", "ipg": "627535", "start": 124904, "end": 125639, "strand": -1, "sequence": null}], "clusters": []}, {"accession": "RHOZ01000022.1", "subjects": [{"id": null, "hits": [{"query": "SCO5086", "subject": "RNE70448.1", "identity": 39.37, "coverage": 97.31800766283524, "evalue": 5.96e-48, "bitscore": 169.0}], "name": "RNE70448.1", "ipg": "627535", "start": 124904, "end": 125639, "strand": -1, "sequence": null}], "clusters": []}]}, {"name": "Vibrio cholerae", "strain": "2012EL-1759", "scaffolds": [{"accession": "NZ_JAARNH010000072.1", "subjects": [{"id": null, "hits": [{"query": "SCO5086", "subject": "WP_001918744.1", "identity": 39.37, "coverage": 97.31800766283524, "evalue": 5.96e-48, "bitscore": 169.0}], "name": "WP_001918744.1", "ipg": "627535", "start": 176850, "end": 177585, "strand": -1, "sequence": null}], "clusters": []}, {"accession": "NZ_JNEW01000012.1", "subjects": [{"id": null, "hits": [{"query": "SCO5086", "subject": "WP_001918744.1", "identity": 39.37, "coverage": 97.31800766283524, "evalue": 5.96e-48, "bitscore": 169.0}], "name": "WP_001918744.1", "ipg": "627535", "start": 232369, "end": 233104, "strand": -1, "sequence": null}], "clusters": []}, {"accession": "JNEW01000012.1", "subjects": [{"id": null, "hits": [{"query": "SCO5086", "subject": "KEH04737.1", "identity": 39.37, "coverage": 97.31800766283524, "evalue": 5.96e-48, "bitscore": 169.0}], "name": "KEH04737.1", "ipg": "627535", "start": 232369, "end": 233104, "strand": -1, "sequence": null}], "clusters": []}, {"accession": "JAARNH010000072.1", "subjects": [{"id": null, "hits": [{"query": "SCO5086", "subject": "NOF99336.1", "identity": 39.37, "coverage": 97.31800766283524, "evalue": 5.96e-48, "bitscore": 169.0}], "name": "NOF99336.1", "ipg": "627535", "start": 176850, "end": 177585, "strand": -1, "sequence": null}], "clusters": []}]}, {"name": "Vibrio cholerae", "strain": "157D", "scaffolds": [{"accession": "NZ_JABCRD010000006.1", "subjects": [{"id": null, "hits": [{"query": "SCO5086", "subject": "WP_001918744.1", "identity": 39.37, "coverage": 97.31800766283524, "evalue": 5.96e-48, "bitscore": 169.0}], "name": "WP_001918744.1", "ipg": "627535", "start": 145331, "end": 146066, "strand": 1, "sequence": null}], "clusters": []}, {"accession": "NZ_SMZC01000006.1", "subjects": [{"id": null, "hits": [{"query": "SCO5086", "subject": "WP_001918744.1", "identity": 39.37, "coverage": 97.31800766283524, "evalue": 5.96e-48, "bitscore": 169.0}], "name": "WP_001918744.1", "ipg": "627535", "start": 145331, "end": 146066, "strand": 1, "sequence": null}], "clusters": []}, {"accession": "JABCRD010000006.1", "subjects": [{"id": null, "hits": [{"query": "SCO5086", "subject": "NMV93603.1", "identity": 39.37, "coverage": 97.31800766283524, "evalue": 5.96e-48, "bitscore": 169.0}], "name": "NMV93603.1", "ipg": "627535", "start": 145331, "end": 146066, "strand": 1, "sequence": null}], "clusters": []}, {"accession": "SMZC01000006.1", "subjects": [{"id": null, "hits": [{"query": "SCO5086", "subject": "TDK80640.1", "identity": 39.37, "coverage": 97.31800766283524, "evalue": 5.96e-48, "bitscore": 169.0}], "name": "TDK80640.1", "ipg": "627535", "start": 145331, "end": 146066, "strand": 1, "sequence": null}], "clusters": []}]}, {"name": "Vibrio cholerae", "strain": "7/2894", "scaffolds": [{"accession": "NZ_JABEED010000001.1", "subjects": [{"id": null, "hits": [{"query": "SCO5086", "subject": "WP_001918744.1", "identity": 39.37, "coverage": 97.31800766283524, "evalue": 5.96e-48, "bitscore": 169.0}], "name": "WP_001918744.1", "ipg": "627535", "start": 373973, "end": 374708, "strand": 1, "sequence": null}], "clusters": []}, {"accession": "JABEED010000001.1", "subjects": [{"id": null, "hits": [{"query": "SCO5086", "subject": "MBY3671285.1", "identity": 39.37, "coverage": 97.31800766283524, "evalue": 5.96e-48, "bitscore": 169.0}], "name": "MBY3671285.1", "ipg": "627535", "start": 373973, "end": 374708, "strand": 1, "sequence": null}], "clusters": []}]}, {"name": "Vibrio cholerae", "strain": "12/237", "scaffolds": [{"accession": "NZ_JABEEE010000001.1", "subjects": [{"id": null, "hits": [{"query": "SCO5086", "subject": "WP_001918744.1", "identity": 39.37, "coverage": 97.31800766283524, "evalue": 5.96e-48, "bitscore": 169.0}], "name": "WP_001918744.1", "ipg": "627535", "start": 231703, "end": 232438, "strand": -1, "sequence": null}], "clusters": []}, {"accession": "JABEEE010000001.1", "subjects": [{"id": null, "hits": [{"query": "SCO5086", "subject": "MBY3690589.1", "identity": 39.37, "coverage": 97.31800766283524, "evalue": 5.96e-48, "bitscore": 169.0}], "name": "MBY3690589.1", "ipg": "627535", "start": 231703, "end": 232438, "strand": -1, "sequence": null}], "clusters": []}]}, {"name": "Vibrio cholerae", "strain": "16-VB00130", "scaffolds": [{"accession": "NZ_JACFTE010000001.1", "subjects": [{"id": null, "hits": [{"query": "SCO5086", "subject": "WP_001918744.1", "identity": 39.37, "coverage": 97.31800766283524, "evalue": 5.96e-48, "bitscore": 169.0}], "name": "WP_001918744.1", "ipg": "627535", "start": 506346, "end": 507081, "strand": 1, "sequence": null}], "clusters": []}]}, {"name": "Vibrio cholerae", "strain": "16-VB00176", "scaffolds": [{"accession": "NZ_JACFTG010000004.1", "subjects": [{"id": null, "hits": [{"query": "SCO5086", "subject": "WP_001918744.1", "identity": 39.37, "coverage": 97.31800766283524, "evalue": 5.96e-48, "bitscore": 169.0}], "name": "WP_001918744.1", "ipg": "627535", "start": 208111, "end": 208846, "strand": -1, "sequence": null}], "clusters": []}]}, {"name": "Vibrio cholerae", "strain": "16-VB00246", "scaffolds": [{"accession": "NZ_JACFTH010000004.1", "subjects": [{"id": null, "hits": [{"query": "SCO5086", "subject": "WP_001918744.1", "identity": 39.37, "coverage": 97.31800766283524, "evalue": 5.96e-48, "bitscore": 169.0}], "name": "WP_001918744.1", "ipg": "627535", "start": 208111, "end": 208846, "strand": -1, "sequence": null}], "clusters": []}]}, {"name": "Vibrio cholerae", "strain": "16-VB00247", "scaffolds": [{"accession": "NZ_JACFTI010000005.1", "subjects": [{"id": null, "hits": [{"query": "SCO5086", "subject": "WP_001918744.1", "identity": 39.37, "coverage": 97.31800766283524, "evalue": 5.96e-48, "bitscore": 169.0}], "name": "WP_001918744.1", "ipg": "627535", "start": 27117, "end": 27852, "strand": 1, "sequence": null}], "clusters": []}]}, {"name": "Vibrio cholerae", "strain": "17-VB00001", "scaffolds": [{"accession": "NZ_JACFTJ010000001.1", "subjects": [{"id": null, "hits": [{"query": "SCO5086", "subject": "WP_001918744.1", "identity": 39.37, "coverage": 97.31800766283524, "evalue": 5.96e-48, "bitscore": 169.0}], "name": "WP_001918744.1", "ipg": "627535", "start": 262716, "end": 263451, "strand": 1, "sequence": null}], "clusters": []}]}, {"name": "Vibrio cholerae", "strain": "17-VB00067", "scaffolds": [{"accession": "NZ_JACFTK010000001.1", "subjects": [{"id": null, "hits": [{"query": "SCO5086", "subject": "WP_001918744.1", "identity": 39.37, "coverage": 97.31800766283524, "evalue": 5.96e-48, "bitscore": 169.0}], "name": "WP_001918744.1", "ipg": "627535", "start": 500057, "end": 500792, "strand": 1, "sequence": null}], "clusters": []}]}, {"name": "Vibrio cholerae", "strain": "17-VB00080", "scaffolds": [{"accession": "NZ_JACFTL010000003.1", "subjects": [{"id": null, "hits": [{"query": "SCO5086", "subject": "WP_001918744.1", "identity": 39.37, "coverage": 97.31800766283524, "evalue": 5.96e-48, "bitscore": 169.0}], "name": "WP_001918744.1", "ipg": "627535", "start": 88486, "end": 89221, "strand": 1, "sequence": null}], "clusters": []}]}, {"name": "Vibrio cholerae", "strain": "17-VB00084", "scaffolds": [{"accession": "NZ_JACFTM010000001.1", "subjects": [{"id": null, "hits": [{"query": "SCO5086", "subject": "WP_001918744.1", "identity": 39.37, "coverage": 97.31800766283524, "evalue": 5.96e-48, "bitscore": 169.0}], "name": "WP_001918744.1", "ipg": "627535", "start": 370094, "end": 370829, "strand": -1, "sequence": null}], "clusters": []}]}, {"name": "Vibrio cholerae", "strain": "17-VB00089", "scaffolds": [{"accession": "NZ_JACFTN010000003.1", "subjects": [{"id": null, "hits": [{"query": "SCO5086", "subject": "WP_001918744.1", "identity": 39.37, "coverage": 97.31800766283524, "evalue": 5.96e-48, "bitscore": 169.0}], "name": "WP_001918744.1", "ipg": "627535", "start": 58043, "end": 58778, "strand": 1, "sequence": null}], "clusters": []}]}, {"name": "Vibrio cholerae", "strain": "17-VB00115", "scaffolds": [{"accession": "NZ_JACFTO010000001.1", "subjects": [{"id": null, "hits": [{"query": "SCO5086", "subject": "WP_001918744.1", "identity": 39.37, "coverage": 97.31800766283524, "evalue": 5.96e-48, "bitscore": 169.0}], "name": "WP_001918744.1", "ipg": "627535", "start": 509477, "end": 510212, "strand": 1, "sequence": null}], "clusters": []}]}, {"name": "Vibrio cholerae", "strain": "17-VB00119", "scaffolds": [{"accession": "NZ_JACFTP010000018.1", "subjects": [{"id": null, "hits": [{"query": "SCO5086", "subject": "WP_001918744.1", "identity": 39.37, "coverage": 97.31800766283524, "evalue": 5.96e-48, "bitscore": 169.0}], "name": "WP_001918744.1", "ipg": "627535", "start": 27079, "end": 27814, "strand": 1, "sequence": null}], "clusters": []}]}, {"name": "Vibrio cholerae", "strain": "17-VB00123", "scaffolds": [{"accession": "NZ_JACFTQ010000022.1", "subjects": [{"id": null, "hits": [{"query": "SCO5086", "subject": "WP_001918744.1", "identity": 39.37, "coverage": 97.31800766283524, "evalue": 5.96e-48, "bitscore": 169.0}], "name": "WP_001918744.1", "ipg": "627535", "start": 59092, "end": 59827, "strand": -1, "sequence": null}], "clusters": []}]}, {"name": "Vibrio cholerae", "strain": "17-VB00124", "scaffolds": [{"accession": "NZ_JACFTR010000023.1", "subjects": [{"id": null, "hits": [{"query": "SCO5086", "subject": "WP_001918744.1", "identity": 39.37, "coverage": 97.31800766283524, "evalue": 5.96e-48, "bitscore": 169.0}], "name": "WP_001918744.1", "ipg": "627535", "start": 59092, "end": 59827, "strand": -1, "sequence": null}], "clusters": []}]}, {"name": "Vibrio cholerae", "strain": "17-VB00147", "scaffolds": [{"accession": "NZ_JACFTS010000001.1", "subjects": [{"id": null, "hits": [{"query": "SCO5086", "subject": "WP_001918744.1", "identity": 39.37, "coverage": 97.31800766283524, "evalue": 5.96e-48, "bitscore": 169.0}], "name": "WP_001918744.1", "ipg": "627535", "start": 496998, "end": 497733, "strand": 1, "sequence": null}], "clusters": []}]}, {"name": "Vibrio cholerae", "strain": "17-VB00162", "scaffolds": [{"accession": "NZ_JACFTT010000001.1", "subjects": [{"id": null, "hits": [{"query": "SCO5086", "subject": "WP_001918744.1", "identity": 39.37, "coverage": 97.31800766283524, "evalue": 5.96e-48, "bitscore": 169.0}], "name": "WP_001918744.1", "ipg": "627535", "start": 503627, "end": 504362, "strand": 1, "sequence": null}], "clusters": []}]}, {"name": "Vibrio cholerae", "strain": "17-VB00206", "scaffolds": [{"accession": "NZ_JACFTU010000003.1", "subjects": [{"id": null, "hits": [{"query": "SCO5086", "subject": "WP_001918744.1", "identity": 39.37, "coverage": 97.31800766283524, "evalue": 5.96e-48, "bitscore": 169.0}], "name": "WP_001918744.1", "ipg": "627535", "start": 58868, "end": 59603, "strand": -1, "sequence": null}], "clusters": []}]}, {"name": "Vibrio cholerae", "strain": "17-VB00226", "scaffolds": [{"accession": "NZ_JACFTV010000001.1", "subjects": [{"id": null, "hits": [{"query": "SCO5086", "subject": "WP_001918744.1", "identity": 39.37, "coverage": 97.31800766283524, "evalue": 5.96e-48, "bitscore": 169.0}], "name": "WP_001918744.1", "ipg": "627535", "start": 59109, "end": 59844, "strand": -1, "sequence": null}], "clusters": []}]}, {"name": "Vibrio cholerae", "strain": "16-VB00110", "scaffolds": [{"accession": "NZ_JACFTW010000008.1", "subjects": [{"id": null, "hits": [{"query": "SCO5086", "subject": "WP_001918744.1", "identity": 39.37, "coverage": 97.31800766283524, "evalue": 5.96e-48, "bitscore": 169.0}], "name": "WP_001918744.1", "ipg": "627535", "start": 157497, "end": 158232, "strand": 1, "sequence": null}], "clusters": []}]}, {"name": "Vibrio cholerae", "strain": "2009V-1135", "scaffolds": [{"accession": "NZ_JACGMB010000001.1", "subjects": [{"id": null, "hits": [{"query": "SCO5086", "subject": "WP_001918744.1", "identity": 39.37, "coverage": 97.31800766283524, "evalue": 5.96e-48, "bitscore": 169.0}], "name": "WP_001918744.1", "ipg": "627535", "start": 449232, "end": 449967, "strand": -1, "sequence": null}], "clusters": []}]}, {"name": "Vibrio cholerae", "strain": "C16-2-29", "scaffolds": [{"accession": "NZ_JACOEN010000001.1", "subjects": [{"id": null, "hits": [{"query": "SCO5086", "subject": "WP_001918744.1", "identity": 39.37, "coverage": 97.31800766283524, "evalue": 5.96e-48, "bitscore": 169.0}], "name": "WP_001918744.1", "ipg": "627535", "start": 312918, "end": 313653, "strand": 1, "sequence": null}], "clusters": []}]}, {"name": "Vibrio cholerae", "strain": "80K", "scaffolds": [{"accession": "NZ_JACTGK010000002.1", "subjects": [{"id": null, "hits": [{"query": "SCO5086", "subject": "WP_001918744.1", "identity": 39.37, "coverage": 97.31800766283524, "evalue": 5.96e-48, "bitscore": 169.0}], "name": "WP_001918744.1", "ipg": "627535", "start": 156437, "end": 157172, "strand": 1, "sequence": null}], "clusters": []}, {"accession": "JACTGK010000002.1", "subjects": [{"id": null, "hits": [{"query": "SCO5086", "subject": "MBC9027664.1", "identity": 39.37, "coverage": 97.31800766283524, "evalue": 5.96e-48, "bitscore": 169.0}], "name": "MBC9027664.1", "ipg": "627535", "start": 156437, "end": 157172, "strand": 1, "sequence": null}], "clusters": []}]}, {"name": "Vibrio cholerae", "strain": "752", "scaffolds": [{"accession": "NZ_JACTGL010000001.1", "subjects": [{"id": null, "hits": [{"query": "SCO5086", "subject": "WP_001918744.1", "identity": 39.37, "coverage": 97.31800766283524, "evalue": 5.96e-48, "bitscore": 169.0}], "name": "WP_001918744.1", "ipg": "627535", "start": 156388, "end": 157123, "strand": 1, "sequence": null}], "clusters": []}, {"accession": "JACTGL010000001.1", "subjects": [{"id": null, "hits": [{"query": "SCO5086", "subject": "MBC9017691.1", "identity": 39.37, "coverage": 97.31800766283524, "evalue": 5.96e-48, "bitscore": 169.0}], "name": "MBC9017691.1", "ipg": "627535", "start": 156388, "end": 157123, "strand": 1, "sequence": null}], "clusters": []}]}, {"name": "Vibrio cholerae", "strain": "S-614", "scaffolds": [{"accession": "NZ_JACTGM010000001.1", "subjects": [{"id": null, "hits": [{"query": "SCO5086", "subject": "WP_001918744.1", "identity": 39.37, "coverage": 97.31800766283524, "evalue": 5.96e-48, "bitscore": 169.0}], "name": "WP_001918744.1", "ipg": "627535", "start": 156271, "end": 157006, "strand": 1, "sequence": null}], "clusters": []}, {"accession": "JACTGM010000001.1", "subjects": [{"id": null, "hits": [{"query": "SCO5086", "subject": "MBC9066935.1", "identity": 39.37, "coverage": 97.31800766283524, "evalue": 5.96e-48, "bitscore": 169.0}], "name": "MBC9066935.1", "ipg": "627535", "start": 156271, "end": 157006, "strand": 1, "sequence": null}], "clusters": []}]}, {"name": "Vibrio cholerae", "strain": "S-567", "scaffolds": [{"accession": "NZ_JACTGN010000001.1", "subjects": [{"id": null, "hits": [{"query": "SCO5086", "subject": "WP_001918744.1", "identity": 39.37, "coverage": 97.31800766283524, "evalue": 5.96e-48, "bitscore": 169.0}], "name": "WP_001918744.1", "ipg": "627535", "start": 235804, "end": 236539, "strand": -1, "sequence": null}], "clusters": []}, {"accession": "JACTGN010000001.1", "subjects": [{"id": null, "hits": [{"query": "SCO5086", "subject": "MBC9014155.1", "identity": 39.37, "coverage": 97.31800766283524, "evalue": 5.96e-48, "bitscore": 169.0}], "name": "MBC9014155.1", "ipg": "627535", "start": 235804, "end": 236539, "strand": -1, "sequence": null}], "clusters": []}]}, {"name": "Vibrio cholerae", "strain": "S-616", "scaffolds": [{"accession": "NZ_JACTGO010000001.1", "subjects": [{"id": null, "hits": [{"query": "SCO5086", "subject": "WP_001918744.1", "identity": 39.37, "coverage": 97.31800766283524, "evalue": 5.96e-48, "bitscore": 169.0}], "name": "WP_001918744.1", "ipg": "627535", "start": 534043, "end": 534778, "strand": 1, "sequence": null}], "clusters": []}, {"accession": "JACTGO010000001.1", "subjects": [{"id": null, "hits": [{"query": "SCO5086", "subject": "MBC9010824.1", "identity": 39.37, "coverage": 97.31800766283524, "evalue": 5.96e-48, "bitscore": 169.0}], "name": "MBC9010824.1", "ipg": "627535", "start": 534043, "end": 534778, "strand": 1, "sequence": null}], "clusters": []}]}, {"name": "Vibrio cholerae", "strain": "S-617", "scaffolds": [{"accession": "NZ_JACTGP010000001.1", "subjects": [{"id": null, "hits": [{"query": "SCO5086", "subject": "WP_001918744.1", "identity": 39.37, "coverage": 97.31800766283524, "evalue": 5.96e-48, "bitscore": 169.0}], "name": "WP_001918744.1", "ipg": "627535", "start": 235820, "end": 236555, "strand": -1, "sequence": null}], "clusters": []}, {"accession": "JACTGP010000001.1", "subjects": [{"id": null, "hits": [{"query": "SCO5086", "subject": "MBC9035457.1", "identity": 39.37, "coverage": 97.31800766283524, "evalue": 5.96e-48, "bitscore": 169.0}], "name": "MBC9035457.1", "ipg": "627535", "start": 235820, "end": 236555, "strand": -1, "sequence": null}], "clusters": []}]}, {"name": "Vibrio cholerae", "strain": "S-619", "scaffolds": [{"accession": "NZ_JACTGQ010000001.1", "subjects": [{"id": null, "hits": [{"query": "SCO5086", "subject": "WP_001918744.1", "identity": 39.37, "coverage": 97.31800766283524, "evalue": 5.96e-48, "bitscore": 169.0}], "name": "WP_001918744.1", "ipg": "627535", "start": 452842, "end": 453577, "strand": 1, "sequence": null}], "clusters": []}, {"accession": "JACTGQ010000001.1", "subjects": [{"id": null, "hits": [{"query": "SCO5086", "subject": "MBC9063606.1", "identity": 39.37, "coverage": 97.31800766283524, "evalue": 5.96e-48, "bitscore": 169.0}], "name": "MBC9063606.1", "ipg": "627535", "start": 452842, "end": 453577, "strand": 1, "sequence": null}], "clusters": []}]}, {"name": "Vibrio cholerae", "strain": "H6A", "scaffolds": [{"accession": "NZ_JACWAR010000001.1", "subjects": [{"id": null, "hits": [{"query": "SCO5086", "subject": "WP_001918744.1", "identity": 39.37, "coverage": 97.31800766283524, "evalue": 5.96e-48, "bitscore": 169.0}], "name": "WP_001918744.1", "ipg": "627535", "start": 379300, "end": 380035, "strand": 1, "sequence": null}], "clusters": []}, {"accession": "JACWAR010000001.1", "subjects": [{"id": null, "hits": [{"query": "SCO5086", "subject": "MBD1185923.1", "identity": 39.37, "coverage": 97.31800766283524, "evalue": 5.96e-48, "bitscore": 169.0}], "name": "MBD1185923.1", "ipg": "627535", "start": 379300, "end": 380035, "strand": 1, "sequence": null}], "clusters": []}]}, {"name": "Vibrio cholerae", "strain": "H8", "scaffolds": [{"accession": "NZ_JACWAS010000001.1", "subjects": [{"id": null, "hits": [{"query": "SCO5086", "subject": "WP_001918744.1", "identity": 39.37, "coverage": 97.31800766283524, "evalue": 5.96e-48, "bitscore": 169.0}], "name": "WP_001918744.1", "ipg": "627535", "start": 664162, "end": 664897, "strand": -1, "sequence": null}], "clusters": []}, {"accession": "JACWAS010000001.1", "subjects": [{"id": null, "hits": [{"query": "SCO5086", "subject": "MBD1189635.1", "identity": 39.37, "coverage": 97.31800766283524, "evalue": 5.96e-48, "bitscore": 169.0}], "name": "MBD1189635.1", "ipg": "627535", "start": 664162, "end": 664897, "strand": -1, "sequence": null}], "clusters": []}]}, {"name": "Vibrio cholerae", "strain": "H9", "scaffolds": [{"accession": "NZ_JACWAT010000002.1", "subjects": [{"id": null, "hits": [{"query": "SCO5086", "subject": "WP_001918744.1", "identity": 39.37, "coverage": 97.31800766283524, "evalue": 5.96e-48, "bitscore": 169.0}], "name": "WP_001918744.1", "ipg": "627535", "start": 145441, "end": 146176, "strand": 1, "sequence": null}], "clusters": []}, {"accession": "JACWAT010000002.1", "subjects": [{"id": null, "hits": [{"query": "SCO5086", "subject": "MBD1179013.1", "identity": 39.37, "coverage": 97.31800766283524, "evalue": 5.96e-48, "bitscore": 169.0}], "name": "MBD1179013.1", "ipg": "627535", "start": 145441, "end": 146176, "strand": 1, "sequence": null}], "clusters": []}]}, {"name": "Vibrio cholerae", "strain": "H12", "scaffolds": [{"accession": "NZ_JACWAV010000001.1", "subjects": [{"id": null, "hits": [{"query": "SCO5086", "subject": "WP_001918744.1", "identity": 39.37, "coverage": 97.31800766283524, "evalue": 5.96e-48, "bitscore": 169.0}], "name": "WP_001918744.1", "ipg": "627535", "start": 379324, "end": 380059, "strand": 1, "sequence": null}], "clusters": []}, {"accession": "JACWAV010000001.1", "subjects": [{"id": null, "hits": [{"query": "SCO5086", "subject": "MBD1182396.1", "identity": 39.37, "coverage": 97.31800766283524, "evalue": 5.96e-48, "bitscore": 169.0}], "name": "MBD1182396.1", "ipg": "627535", "start": 379324, "end": 380059, "strand": 1, "sequence": null}], "clusters": []}]}, {"name": "Vibrio cholerae", "strain": "487-19", "scaffolds": [{"accession": "NZ_JACWKF010000001.1", "subjects": [{"id": null, "hits": [{"query": "SCO5086", "subject": "WP_001918744.1", "identity": 39.37, "coverage": 97.31800766283524, "evalue": 5.96e-48, "bitscore": 169.0}], "name": "WP_001918744.1", "ipg": "627535", "start": 283745, "end": 284480, "strand": 1, "sequence": null}], "clusters": []}, {"accession": "JACWKF010000001.1", "subjects": [{"id": null, "hits": [{"query": "SCO5086", "subject": "MFG5037974.1", "identity": 39.37, "coverage": 97.31800766283524, "evalue": 5.96e-48, "bitscore": 169.0}], "name": "MFG5037974.1", "ipg": "627535", "start": 283745, "end": 284480, "strand": 1, "sequence": null}], "clusters": []}]}, {"name": "Vibrio cholerae", "strain": "156-16-N", "scaffolds": [{"accession": "NZ_JACWKG010000002.1", "subjects": [{"id": null, "hits": [{"query": "SCO5086", "subject": "WP_001918744.1", "identity": 39.37, "coverage": 97.31800766283524, "evalue": 5.96e-48, "bitscore": 169.0}], "name": "WP_001918744.1", "ipg": "627535", "start": 374269, "end": 375004, "strand": 1, "sequence": null}], "clusters": []}, {"accession": "JACWKG010000002.1", "subjects": [{"id": null, "hits": [{"query": "SCO5086", "subject": "MFG5042488.1", "identity": 39.37, "coverage": 97.31800766283524, "evalue": 5.96e-48, "bitscore": 169.0}], "name": "MFG5042488.1", "ipg": "627535", "start": 374269, "end": 375004, "strand": 1, "sequence": null}], "clusters": []}]}, {"name": "Vibrio cholerae", "strain": "136-2016-N", "scaffolds": [{"accession": "NZ_JACWKH010000001.1", "subjects": [{"id": null, "hits": [{"query": "SCO5086", "subject": "WP_001918744.1", "identity": 39.37, "coverage": 97.31800766283524, "evalue": 5.96e-48, "bitscore": 169.0}], "name": "WP_001918744.1", "ipg": "627535", "start": 178614, "end": 179349, "strand": -1, "sequence": null}], "clusters": []}, {"accession": "JACWKH010000001.1", "subjects": [{"id": null, "hits": [{"query": "SCO5086", "subject": "MFG5016524.1", "identity": 39.37, "coverage": 97.31800766283524, "evalue": 5.96e-48, "bitscore": 169.0}], "name": "MFG5016524.1", "ipg": "627535", "start": 178614, "end": 179349, "strand": -1, "sequence": null}], "clusters": []}]}, {"name": "Vibrio cholerae", "strain": "218-16-N", "scaffolds": [{"accession": "NZ_JACWKI010000002.1", "subjects": [{"id": null, "hits": [{"query": "SCO5086", "subject": "WP_001918744.1", "identity": 39.37, "coverage": 97.31800766283524, "evalue": 5.96e-48, "bitscore": 169.0}], "name": "WP_001918744.1", "ipg": "627535", "start": 374065, "end": 374800, "strand": 1, "sequence": null}], "clusters": []}, {"accession": "JACWKI010000002.1", "subjects": [{"id": null, "hits": [{"query": "SCO5086", "subject": "MFG5035363.1", "identity": 39.37, "coverage": 97.31800766283524, "evalue": 5.96e-48, "bitscore": 169.0}], "name": "MFG5035363.1", "ipg": "627535", "start": 374065, "end": 374800, "strand": 1, "sequence": null}], "clusters": []}]}, {"name": "Vibrio cholerae", "strain": "150-03-S", "scaffolds": [{"accession": "NZ_JACWKJ010000001.1", "subjects": [{"id": null, "hits": [{"query": "SCO5086", "subject": "WP_001918744.1", "identity": 39.37, "coverage": 97.31800766283524, "evalue": 5.96e-48, "bitscore": 169.0}], "name": "WP_001918744.1", "ipg": "627535", "start": 513654, "end": 514389, "strand": 1, "sequence": null}], "clusters": []}, {"accession": "JACWKJ010000001.1", "subjects": [{"id": null, "hits": [{"query": "SCO5086", "subject": "MFG5027388.1", "identity": 39.37, "coverage": 97.31800766283524, "evalue": 5.96e-48, "bitscore": 169.0}], "name": "MFG5027388.1", "ipg": "627535", "start": 513654, "end": 514389, "strand": 1, "sequence": null}], "clusters": []}]}, {"name": "Vibrio cholerae", "strain": "135-98-V", "scaffolds": [{"accession": "NZ_JACWKK010000002.1", "subjects": [{"id": null, "hits": [{"query": "SCO5086", "subject": "WP_001918744.1", "identity": 39.37, "coverage": 97.31800766283524, "evalue": 5.96e-48, "bitscore": 169.0}], "name": "WP_001918744.1", "ipg": "627535", "start": 373873, "end": 374608, "strand": 1, "sequence": null}], "clusters": []}, {"accession": "JACWKK010000002.1", "subjects": [{"id": null, "hits": [{"query": "SCO5086", "subject": "MFG5048324.1", "identity": 39.37, "coverage": 97.31800766283524, "evalue": 5.96e-48, "bitscore": 169.0}], "name": "MFG5048324.1", "ipg": "627535", "start": 373873, "end": 374608, "strand": 1, "sequence": null}], "clusters": []}]}, {"name": "Vibrio cholerae", "strain": "I-1199", "scaffolds": [{"accession": "NZ_JACWKL010000004.1", "subjects": [{"id": null, "hits": [{"query": "SCO5086", "subject": "WP_001918744.1", "identity": 39.37, "coverage": 97.31800766283524, "evalue": 5.96e-48, "bitscore": 169.0}], "name": "WP_001918744.1", "ipg": "627535", "start": 6252, "end": 6987, "strand": -1, "sequence": null}], "clusters": []}, {"accession": "JACWKL010000004.1", "subjects": [{"id": null, "hits": [{"query": "SCO5086", "subject": "MFG5024887.1", "identity": 39.37, "coverage": 97.31800766283524, "evalue": 5.96e-48, "bitscore": 169.0}], "name": "MFG5024887.1", "ipg": "627535", "start": 6252, "end": 6987, "strand": -1, "sequence": null}], "clusters": []}]}, {"name": "Vibrio cholerae", "strain": "I-1113", "scaffolds": [{"accession": "NZ_JACWKM010000003.1", "subjects": [{"id": null, "hits": [{"query": "SCO5086", "subject": "WP_001918744.1", "identity": 39.37, "coverage": 97.31800766283524, "evalue": 5.96e-48, "bitscore": 169.0}], "name": "WP_001918744.1", "ipg": "627535", "start": 6216, "end": 6951, "strand": -1, "sequence": null}], "clusters": []}, {"accession": "JACWKM010000003.1", "subjects": [{"id": null, "hits": [{"query": "SCO5086", "subject": "MFG5013712.1", "identity": 39.37, "coverage": 97.31800766283524, "evalue": 5.96e-48, "bitscore": 169.0}], "name": "MFG5013712.1", "ipg": "627535", "start": 6216, "end": 6951, "strand": -1, "sequence": null}], "clusters": []}]}, {"name": "Vibrio cholerae", "strain": "I-1103", "scaffolds": [{"accession": "NZ_JACWKN010000002.1", "subjects": [{"id": null, "hits": [{"query": "SCO5086", "subject": "WP_001918744.1", "identity": 39.37, "coverage": 97.31800766283524, "evalue": 5.96e-48, "bitscore": 169.0}], "name": "WP_001918744.1", "ipg": "627535", "start": 374263, "end": 374998, "strand": 1, "sequence": null}], "clusters": []}, {"accession": "JACWKN010000002.1", "subjects": [{"id": null, "hits": [{"query": "SCO5086", "subject": "MFG5031543.1", "identity": 39.37, "coverage": 97.31800766283524, "evalue": 5.96e-48, "bitscore": 169.0}], "name": "MFG5031543.1", "ipg": "627535", "start": 374263, "end": 374998, "strand": 1, "sequence": null}], "clusters": []}]}, {"name": "Vibrio cholerae", "strain": "22-19", "scaffolds": [{"accession": "NZ_JACWKO010000022.1", "subjects": [{"id": null, "hits": [{"query": "SCO5086", "subject": "WP_001918744.1", "identity": 39.37, "coverage": 97.31800766283524, "evalue": 5.96e-48, "bitscore": 169.0}], "name": "WP_001918744.1", "ipg": "627535", "start": 20789, "end": 21524, "strand": 1, "sequence": null}], "clusters": []}, {"accession": "JACWKO010000022.1", "subjects": [{"id": null, "hits": [{"query": "SCO5086", "subject": "MDA5319560.1", "identity": 39.37, "coverage": 97.31800766283524, "evalue": 5.96e-48, "bitscore": 169.0}], "name": "MDA5319560.1", "ipg": "627535", "start": 20789, "end": 21524, "strand": 1, "sequence": null}], "clusters": []}]}, {"name": "Vibrio cholerae", "strain": "1-19", "scaffolds": [{"accession": "NZ_JACWKP010000001.1", "subjects": [{"id": null, "hits": [{"query": "SCO5086", "subject": "WP_001918744.1", "identity": 39.37, "coverage": 97.31800766283524, "evalue": 5.96e-48, "bitscore": 169.0}], "name": "WP_001918744.1", "ipg": "627535", "start": 506567, "end": 507302, "strand": 1, "sequence": null}], "clusters": []}, {"accession": "JACWKP010000001.1", "subjects": [{"id": null, "hits": [{"query": "SCO5086", "subject": "MDA5312947.1", "identity": 39.37, "coverage": 97.31800766283524, "evalue": 5.96e-48, "bitscore": 169.0}], "name": "MDA5312947.1", "ipg": "627535", "start": 506567, "end": 507302, "strand": 1, "sequence": null}], "clusters": []}]}, {"name": "Vibrio cholerae", "strain": "I-1475", "scaffolds": [{"accession": "NZ_JACWKQ010000003.1", "subjects": [{"id": null, "hits": [{"query": "SCO5086", "subject": "WP_001918744.1", "identity": 39.37, "coverage": 97.31800766283524, "evalue": 5.96e-48, "bitscore": 169.0}], "name": "WP_001918744.1", "ipg": "627535", "start": 239656, "end": 240391, "strand": -1, "sequence": null}], "clusters": []}, {"accession": "JACWKQ010000003.1", "subjects": [{"id": null, "hits": [{"query": "SCO5086", "subject": "MFG5077215.1", "identity": 39.37, "coverage": 97.31800766283524, "evalue": 5.96e-48, "bitscore": 169.0}], "name": "MFG5077215.1", "ipg": "627535", "start": 239656, "end": 240391, "strand": -1, "sequence": null}], "clusters": []}]}, {"name": "Vibrio cholerae", "strain": "I-1452", "scaffolds": [{"accession": "NZ_JACWKR010000005.1", "subjects": [{"id": null, "hits": [{"query": "SCO5086", "subject": "WP_001918744.1", "identity": 39.37, "coverage": 97.31800766283524, "evalue": 5.96e-48, "bitscore": 169.0}], "name": "WP_001918744.1", "ipg": "627535", "start": 116986, "end": 117721, "strand": -1, "sequence": null}], "clusters": []}, {"accession": "JACWKR010000005.1", "subjects": [{"id": null, "hits": [{"query": "SCO5086", "subject": "MFG5055844.1", "identity": 39.37, "coverage": 97.31800766283524, "evalue": 5.96e-48, "bitscore": 169.0}], "name": "MFG5055844.1", "ipg": "627535", "start": 116986, "end": 117721, "strand": -1, "sequence": null}], "clusters": []}]}, {"name": "Vibrio cholerae", "strain": "I-1436", "scaffolds": [{"accession": "NZ_JACWKS010000001.1", "subjects": [{"id": null, "hits": [{"query": "SCO5086", "subject": "WP_001918744.1", "identity": 39.37, "coverage": 97.31800766283524, "evalue": 5.96e-48, "bitscore": 169.0}], "name": "WP_001918744.1", "ipg": "627535", "start": 408102, "end": 408837, "strand": 1, "sequence": null}], "clusters": []}, {"accession": "JACWKS010000001.1", "subjects": [{"id": null, "hits": [{"query": "SCO5086", "subject": "MFG5072561.1", "identity": 39.37, "coverage": 97.31800766283524, "evalue": 5.96e-48, "bitscore": 169.0}], "name": "MFG5072561.1", "ipg": "627535", "start": 408102, "end": 408837, "strand": 1, "sequence": null}], "clusters": []}]}, {"name": "Vibrio cholerae", "strain": "126-CH-19", "scaffolds": [{"accession": "NZ_JACWKV010000008.1", "subjects": [{"id": null, "hits": [{"query": "SCO5086", "subject": "WP_001918744.1", "identity": 39.37, "coverage": 97.31800766283524, "evalue": 5.96e-48, "bitscore": 169.0}], "name": "WP_001918744.1", "ipg": "627535", "start": 116566, "end": 117301, "strand": -1, "sequence": null}], "clusters": []}, {"accession": "JACWKV010000008.1", "subjects": [{"id": null, "hits": [{"query": "SCO5086", "subject": "MDA5325350.1", "identity": 39.37, "coverage": 97.31800766283524, "evalue": 5.96e-48, "bitscore": 169.0}], "name": "MDA5325350.1", "ipg": "627535", "start": 116566, "end": 117301, "strand": -1, "sequence": null}], "clusters": []}]}, {"name": "Vibrio cholerae", "strain": "123-CH-17", "scaffolds": [{"accession": "NZ_JACWKW010000001.1", "subjects": [{"id": null, "hits": [{"query": "SCO5086", "subject": "WP_001918744.1", "identity": 39.37, "coverage": 97.31800766283524, "evalue": 5.96e-48, "bitscore": 169.0}], "name": "WP_001918744.1", "ipg": "627535", "start": 1323688, "end": 1324423, "strand": -1, "sequence": null}], "clusters": []}, {"accession": "JACWKW010000001.1", "subjects": [{"id": null, "hits": [{"query": "SCO5086", "subject": "MFG5069558.1", "identity": 39.37, "coverage": 97.31800766283524, "evalue": 5.96e-48, "bitscore": 169.0}], "name": "MFG5069558.1", "ipg": "627535", "start": 1323688, "end": 1324423, "strand": -1, "sequence": null}], "clusters": []}]}, {"name": "Vibrio cholerae", "strain": "I-1478", "scaffolds": [{"accession": "NZ_JACWKX010000003.1", "subjects": [{"id": null, "hits": [{"query": "SCO5086", "subject": "WP_001918744.1", "identity": 39.37, "coverage": 97.31800766283524, "evalue": 5.96e-48, "bitscore": 169.0}], "name": "WP_001918744.1", "ipg": "627535", "start": 374068, "end": 374803, "strand": 1, "sequence": null}], "clusters": []}, {"accession": "JACWKX010000003.1", "subjects": [{"id": null, "hits": [{"query": "SCO5086", "subject": "MDA5321645.1", "identity": 39.37, "coverage": 97.31800766283524, "evalue": 5.96e-48, "bitscore": 169.0}], "name": "MDA5321645.1", "ipg": "627535", "start": 374068, "end": 374803, "strand": 1, "sequence": null}], "clusters": []}]}, {"name": "Vibrio cholerae", "strain": "137-17", "scaffolds": [{"accession": "NZ_JACWKY010000008.1", "subjects": [{"id": null, "hits": [{"query": "SCO5086", "subject": "WP_001918744.1", "identity": 39.37, "coverage": 97.31800766283524, "evalue": 5.96e-48, "bitscore": 169.0}], "name": "WP_001918744.1", "ipg": "627535", "start": 130333, "end": 131068, "strand": 1, "sequence": null}], "clusters": []}, {"accession": "JACWKY010000008.1", "subjects": [{"id": null, "hits": [{"query": "SCO5086", "subject": "MFG5081468.1", "identity": 39.37, "coverage": 97.31800766283524, "evalue": 5.96e-48, "bitscore": 169.0}], "name": "MFG5081468.1", "ipg": "627535", "start": 130333, "end": 131068, "strand": 1, "sequence": null}], "clusters": []}]}, {"name": "Vibrio cholerae", "strain": "88-CH-17", "scaffolds": [{"accession": "NZ_JACWKZ010000001.1", "subjects": [{"id": null, "hits": [{"query": "SCO5086", "subject": "WP_001918744.1", "identity": 39.37, "coverage": 97.31800766283524, "evalue": 5.96e-48, "bitscore": 169.0}], "name": "WP_001918744.1", "ipg": "627535", "start": 1152844, "end": 1153579, "strand": -1, "sequence": null}], "clusters": []}, {"accession": "JACWKZ010000001.1", "subjects": [{"id": null, "hits": [{"query": "SCO5086", "subject": "MFG5010122.1", "identity": 39.37, "coverage": 97.31800766283524, "evalue": 5.96e-48, "bitscore": 169.0}], "name": "MFG5010122.1", "ipg": "627535", "start": 1152844, "end": 1153579, "strand": -1, "sequence": null}], "clusters": []}]}, {"name": "Vibrio cholerae", "strain": "1227", "scaffolds": [{"accession": "NZ_JACWLA010000007.1", "subjects": [{"id": null, "hits": [{"query": "SCO5086", "subject": "WP_001918744.1", "identity": 39.37, "coverage": 97.31800766283524, "evalue": 5.96e-48, "bitscore": 169.0}], "name": "WP_001918744.1", "ipg": "627535", "start": 130558, "end": 131293, "strand": 1, "sequence": null}], "clusters": []}, {"accession": "JACWLA010000007.1", "subjects": [{"id": null, "hits": [{"query": "SCO5086", "subject": "MFG5021727.1", "identity": 39.37, "coverage": 97.31800766283524, "evalue": 5.96e-48, "bitscore": 169.0}], "name": "MFG5021727.1", "ipg": "627535", "start": 130558, "end": 131293, "strand": 1, "sequence": null}], "clusters": []}]}, {"name": "Vibrio cholerae", "strain": "156-B-2017", "scaffolds": [{"accession": "NZ_JACWLB010000010.1", "subjects": [{"id": null, "hits": [{"query": "SCO5086", "subject": "WP_001918744.1", "identity": 39.37, "coverage": 97.31800766283524, "evalue": 5.96e-48, "bitscore": 169.0}], "name": "WP_001918744.1", "ipg": "627535", "start": 6227, "end": 6962, "strand": -1, "sequence": null}], "clusters": []}, {"accession": "JACWLB010000010.1", "subjects": [{"id": null, "hits": [{"query": "SCO5086", "subject": "MFG5063417.1", "identity": 39.37, "coverage": 97.31800766283524, "evalue": 5.96e-48, "bitscore": 169.0}], "name": "MFG5063417.1", "ipg": "627535", "start": 6227, "end": 6962, "strand": -1, "sequence": null}], "clusters": []}]}, {"name": "Vibrio cholerae", "strain": "I-1175", "scaffolds": [{"accession": "NZ_JACWLC010000011.1", "subjects": [{"id": null, "hits": [{"query": "SCO5086", "subject": "WP_001918744.1", "identity": 39.37, "coverage": 97.31800766283524, "evalue": 5.96e-48, "bitscore": 169.0}], "name": "WP_001918744.1", "ipg": "627535", "start": 80216, "end": 80951, "strand": 1, "sequence": null}], "clusters": []}, {"accession": "JACWLC010000011.1", "subjects": [{"id": null, "hits": [{"query": "SCO5086", "subject": "MFG5053043.1", "identity": 39.37, "coverage": 97.31800766283524, "evalue": 5.96e-48, "bitscore": 169.0}], "name": "MFG5053043.1", "ipg": "627535", "start": 80216, "end": 80951, "strand": 1, "sequence": null}], "clusters": []}]}, {"name": "Vibrio cholerae", "strain": "I-1083", "scaffolds": [{"accession": "NZ_JACWLD010000003.1", "subjects": [{"id": null, "hits": [{"query": "SCO5086", "subject": "WP_001918744.1", "identity": 39.37, "coverage": 97.31800766283524, "evalue": 5.96e-48, "bitscore": 169.0}], "name": "WP_001918744.1", "ipg": "627535", "start": 130331, "end": 131066, "strand": 1, "sequence": null}], "clusters": []}, {"accession": "JACWLD010000003.1", "subjects": [{"id": null, "hits": [{"query": "SCO5086", "subject": "MFG5058591.1", "identity": 39.37, "coverage": 97.31800766283524, "evalue": 5.96e-48, "bitscore": 169.0}], "name": "MFG5058591.1", "ipg": "627535", "start": 130331, "end": 131066, "strand": 1, "sequence": null}], "clusters": []}]}, {"name": "Vibrio cholerae", "strain": "I-616", "scaffolds": [{"accession": "NZ_JACWLE010000005.1", "subjects": [{"id": null, "hits": [{"query": "SCO5086", "subject": "WP_001918744.1", "identity": 39.37, "coverage": 97.31800766283524, "evalue": 5.96e-48, "bitscore": 169.0}], "name": "WP_001918744.1", "ipg": "627535", "start": 183322, "end": 184057, "strand": -1, "sequence": null}], "clusters": []}, {"accession": "JACWLE010000005.1", "subjects": [{"id": null, "hits": [{"query": "SCO5086", "subject": "MFG5084162.1", "identity": 39.37, "coverage": 97.31800766283524, "evalue": 5.96e-48, "bitscore": 169.0}], "name": "MFG5084162.1", "ipg": "627535", "start": 183322, "end": 184057, "strand": -1, "sequence": null}], "clusters": []}]}, {"name": "Vibrio cholerae", "strain": "NIHE_83", "scaffolds": [{"accession": "NZ_JACYQD010000002.1", "subjects": [{"id": null, "hits": [{"query": "SCO5086", "subject": "WP_001918744.1", "identity": 39.37, "coverage": 97.31800766283524, "evalue": 5.96e-48, "bitscore": 169.0}], "name": "WP_001918744.1", "ipg": "627535", "start": 140043, "end": 140778, "strand": 1, "sequence": null}], "clusters": []}, {"accession": "JACYQD010000002.1", "subjects": [{"id": null, "hits": [{"query": "SCO5086", "subject": "MCX9437156.1", "identity": 39.37, "coverage": 97.31800766283524, "evalue": 5.96e-48, "bitscore": 169.0}], "name": "MCX9437156.1", "ipg": "627535", "start": 140043, "end": 140778, "strand": 1, "sequence": null}], "clusters": []}]}, {"name": "Vibrio cholerae", "strain": "NIHE_82", "scaffolds": [{"accession": "NZ_JACYQE010000014.1", "subjects": [{"id": null, "hits": [{"query": "SCO5086", "subject": "WP_001918744.1", "identity": 39.37, "coverage": 97.31800766283524, "evalue": 5.96e-48, "bitscore": 169.0}], "name": "WP_001918744.1", "ipg": "627535", "start": 84941, "end": 85676, "strand": 1, "sequence": null}], "clusters": []}, {"accession": "JACYQE010000014.1", "subjects": [{"id": null, "hits": [{"query": "SCO5086", "subject": "MCX9448745.1", "identity": 39.37, "coverage": 97.31800766283524, "evalue": 5.96e-48, "bitscore": 169.0}], "name": "MCX9448745.1", "ipg": "627535", "start": 84941, "end": 85676, "strand": 1, "sequence": null}], "clusters": []}]}, {"name": "Vibrio cholerae", "strain": "NIHE_81", "scaffolds": [{"accession": "NZ_JACYQF010000001.1", "subjects": [{"id": null, "hits": [{"query": "SCO5086", "subject": "WP_001918744.1", "identity": 39.37, "coverage": 97.31800766283524, "evalue": 5.96e-48, "bitscore": 169.0}], "name": "WP_001918744.1", "ipg": "627535", "start": 6164, "end": 6899, "strand": -1, "sequence": null}], "clusters": []}, {"accession": "JACYQF010000001.1", "subjects": [{"id": null, "hits": [{"query": "SCO5086", "subject": "MCX9443621.1", "identity": 39.37, "coverage": 97.31800766283524, "evalue": 5.96e-48, "bitscore": 169.0}], "name": "MCX9443621.1", "ipg": "627535", "start": 6164, "end": 6899, "strand": -1, "sequence": null}], "clusters": []}]}, {"name": "Vibrio cholerae", "strain": "NIHE_80", "scaffolds": [{"accession": "NZ_JACYQG010000001.1", "subjects": [{"id": null, "hits": [{"query": "SCO5086", "subject": "WP_001918744.1", "identity": 39.37, "coverage": 97.31800766283524, "evalue": 5.96e-48, "bitscore": 169.0}], "name": "WP_001918744.1", "ipg": "627535", "start": 6187, "end": 6922, "strand": -1, "sequence": null}], "clusters": []}, {"accession": "JACYQG010000001.1", "subjects": [{"id": null, "hits": [{"query": "SCO5086", "subject": "MCX9440158.1", "identity": 39.37, "coverage": 97.31800766283524, "evalue": 5.96e-48, "bitscore": 169.0}], "name": "MCX9440158.1", "ipg": "627535", "start": 6187, "end": 6922, "strand": -1, "sequence": null}], "clusters": []}]}, {"name": "Vibrio cholerae", "strain": "NIHE_79", "scaffolds": [{"accession": "NZ_JACYQH010000045.1", "subjects": [{"id": null, "hits": [{"query": "SCO5086", "subject": "WP_001918744.1", "identity": 39.37, "coverage": 97.31800766283524, "evalue": 5.96e-48, "bitscore": 169.0}], "name": "WP_001918744.1", "ipg": "627535", "start": 15230, "end": 15965, "strand": 1, "sequence": null}], "clusters": []}, {"accession": "JACYQH010000045.1", "subjects": [{"id": null, "hits": [{"query": "SCO5086", "subject": "MCX9453661.1", "identity": 39.37, "coverage": 97.31800766283524, "evalue": 5.96e-48, "bitscore": 169.0}], "name": "MCX9453661.1", "ipg": "627535", "start": 15230, "end": 15965, "strand": 1, "sequence": null}], "clusters": []}]}, {"name": "Vibrio cholerae", "strain": "NIHE_78", "scaffolds": [{"accession": "NZ_JACYQI010000002.1", "subjects": [{"id": null, "hits": [{"query": "SCO5086", "subject": "WP_001918744.1", "identity": 39.37, "coverage": 97.31800766283524, "evalue": 5.96e-48, "bitscore": 169.0}], "name": "WP_001918744.1", "ipg": "627535", "start": 6160, "end": 6895, "strand": -1, "sequence": null}], "clusters": []}, {"accession": "JACYQI010000002.1", "subjects": [{"id": null, "hits": [{"query": "SCO5086", "subject": "MCX9459030.1", "identity": 39.37, "coverage": 97.31800766283524, "evalue": 5.96e-48, "bitscore": 169.0}], "name": "MCX9459030.1", "ipg": "627535", "start": 6160, "end": 6895, "strand": -1, "sequence": null}], "clusters": []}]}, {"name": "Vibrio cholerae", "strain": "NIHE_77", "scaffolds": [{"accession": "NZ_JACYQJ010000113.1", "subjects": [{"id": null, "hits": [{"query": "SCO5086", "subject": "WP_001918744.1", "identity": 39.37, "coverage": 97.31800766283524, "evalue": 5.96e-48, "bitscore": 169.0}], "name": "WP_001918744.1", "ipg": "627535", "start": 6082, "end": 6817, "strand": 1, "sequence": null}], "clusters": []}, {"accession": "JACYQJ010000113.1", "subjects": [{"id": null, "hits": [{"query": "SCO5086", "subject": "MCX9471756.1", "identity": 39.37, "coverage": 97.31800766283524, "evalue": 5.96e-48, "bitscore": 169.0}], "name": "MCX9471756.1", "ipg": "627535", "start": 6082, "end": 6817, "strand": 1, "sequence": null}], "clusters": []}]}, {"name": "Vibrio cholerae", "strain": "NIHE_76", "scaffolds": [{"accession": "NZ_JACYQK010000212.1", "subjects": [{"id": null, "hits": [{"query": "SCO5086", "subject": "WP_001918744.1", "identity": 39.37, "coverage": 97.31800766283524, "evalue": 5.96e-48, "bitscore": 169.0}], "name": "WP_001918744.1", "ipg": "627535", "start": 5683, "end": 6418, "strand": 1, "sequence": null}], "clusters": []}, {"accession": "JACYQK010000212.1", "subjects": [{"id": null, "hits": [{"query": "SCO5086", "subject": "MCX9475310.1", "identity": 39.37, "coverage": 97.31800766283524, "evalue": 5.96e-48, "bitscore": 169.0}], "name": "MCX9475310.1", "ipg": "627535", "start": 5683, "end": 6418, "strand": 1, "sequence": null}], "clusters": []}]}, {"name": "Vibrio cholerae", "strain": "NIHE_75", "scaffolds": [{"accession": "NZ_JACYQL010000049.1", "subjects": [{"id": null, "hits": [{"query": "SCO5086", "subject": "WP_001918744.1", "identity": 39.37, "coverage": 97.31800766283524, "evalue": 5.96e-48, "bitscore": 169.0}], "name": "WP_001918744.1", "ipg": "627535", "start": 15145, "end": 15880, "strand": 1, "sequence": null}], "clusters": []}, {"accession": "JACYQL010000049.1", "subjects": [{"id": null, "hits": [{"query": "SCO5086", "subject": "MCX9468729.1", "identity": 39.37, "coverage": 97.31800766283524, "evalue": 5.96e-48, "bitscore": 169.0}], "name": "MCX9468729.1", "ipg": "627535", "start": 15145, "end": 15880, "strand": 1, "sequence": null}], "clusters": []}]}, {"name": "Vibrio cholerae", "strain": "NIHE_74", "scaffolds": [{"accession": "NZ_JACYQM010000057.1", "subjects": [{"id": null, "hits": [{"query": "SCO5086", "subject": "WP_001918744.1", "identity": 39.37, "coverage": 97.31800766283524, "evalue": 5.96e-48, "bitscore": 169.0}], "name": "WP_001918744.1", "ipg": "627535", "start": 15152, "end": 15887, "strand": 1, "sequence": null}], "clusters": []}, {"accession": "JACYQM010000057.1", "subjects": [{"id": null, "hits": [{"query": "SCO5086", "subject": "MCX9465151.1", "identity": 39.37, "coverage": 97.31800766283524, "evalue": 5.96e-48, "bitscore": 169.0}], "name": "MCX9465151.1", "ipg": "627535", "start": 15152, "end": 15887, "strand": 1, "sequence": null}], "clusters": []}]}, {"name": "Vibrio cholerae", "strain": "NIHE_73", "scaffolds": [{"accession": "NZ_JACYQN010000166.1", "subjects": [{"id": null, "hits": [{"query": "SCO5086", "subject": "WP_001918744.1", "identity": 39.37, "coverage": 97.31800766283524, "evalue": 5.96e-48, "bitscore": 169.0}], "name": "WP_001918744.1", "ipg": "627535", "start": 5976, "end": 6711, "strand": -1, "sequence": null}], "clusters": []}, {"accession": "JACYQN010000166.1", "subjects": [{"id": null, "hits": [{"query": "SCO5086", "subject": "MCX9489321.1", "identity": 39.37, "coverage": 97.31800766283524, "evalue": 5.96e-48, "bitscore": 169.0}], "name": "MCX9489321.1", "ipg": "627535", "start": 5976, "end": 6711, "strand": -1, "sequence": null}], "clusters": []}]}, {"name": "Vibrio cholerae", "strain": "NIHE_72", "scaffolds": [{"accession": "NZ_JACYQO010000005.1", "subjects": [{"id": null, "hits": [{"query": "SCO5086", "subject": "WP_001918744.1", "identity": 39.37, "coverage": 97.31800766283524, "evalue": 5.96e-48, "bitscore": 169.0}], "name": "WP_001918744.1", "ipg": "627535", "start": 139842, "end": 140577, "strand": 1, "sequence": null}], "clusters": []}, {"accession": "JACYQO010000005.1", "subjects": [{"id": null, "hits": [{"query": "SCO5086", "subject": "MCX9481263.1", "identity": 39.37, "coverage": 97.31800766283524, "evalue": 5.96e-48, "bitscore": 169.0}], "name": "MCX9481263.1", "ipg": "627535", "start": 139842, "end": 140577, "strand": 1, "sequence": null}], "clusters": []}]}, {"name": "Vibrio cholerae", "strain": "NIHE_71", "scaffolds": [{"accession": "NZ_JACYQP010000034.1", "subjects": [{"id": null, "hits": [{"query": "SCO5086", "subject": "WP_001918744.1", "identity": 39.37, "coverage": 97.31800766283524, "evalue": 5.96e-48, "bitscore": 169.0}], "name": "WP_001918744.1", "ipg": "627535", "start": 13468, "end": 14203, "strand": 1, "sequence": null}], "clusters": []}, {"accession": "JACYQP010000034.1", "subjects": [{"id": null, "hits": [{"query": "SCO5086", "subject": "MCX9479158.1", "identity": 39.37, "coverage": 97.31800766283524, "evalue": 5.96e-48, "bitscore": 169.0}], "name": "MCX9479158.1", "ipg": "627535", "start": 13468, "end": 14203, "strand": 1, "sequence": null}], "clusters": []}]}, {"name": "Vibrio cholerae", "strain": "NIHE_70", "scaffolds": [{"accession": "NZ_JACYQQ010000046.1", "subjects": [{"id": null, "hits": [{"query": "SCO5086", "subject": "WP_001918744.1", "identity": 39.37, "coverage": 97.31800766283524, "evalue": 5.96e-48, "bitscore": 169.0}], "name": "WP_001918744.1", "ipg": "627535", "start": 26833, "end": 27568, "strand": 1, "sequence": null}], "clusters": []}, {"accession": "JACYQQ010000046.1", "subjects": [{"id": null, "hits": [{"query": "SCO5086", "subject": "MCX9486711.1", "identity": 39.37, "coverage": 97.31800766283524, "evalue": 5.96e-48, "bitscore": 169.0}], "name": "MCX9486711.1", "ipg": "627535", "start": 26833, "end": 27568, "strand": 1, "sequence": null}], "clusters": []}]}, {"name": "Vibrio cholerae", "strain": "NIHE_69", "scaffolds": [{"accession": "NZ_JACYQR010000041.1", "subjects": [{"id": null, "hits": [{"query": "SCO5086", "subject": "WP_001918744.1", "identity": 39.37, "coverage": 97.31800766283524, "evalue": 5.96e-48, "bitscore": 169.0}], "name": "WP_001918744.1", "ipg": "627535", "start": 26833, "end": 27568, "strand": 1, "sequence": null}], "clusters": []}, {"accession": "JACYQR010000041.1", "subjects": [{"id": null, "hits": [{"query": "SCO5086", "subject": "MCX9494045.1", "identity": 39.37, "coverage": 97.31800766283524, "evalue": 5.96e-48, "bitscore": 169.0}], "name": "MCX9494045.1", "ipg": "627535", "start": 26833, "end": 27568, "strand": 1, "sequence": null}], "clusters": []}]}, {"name": "Vibrio cholerae", "strain": "NIHE_68", "scaffolds": [{"accession": "NZ_JACYQS010000022.1", "subjects": [{"id": null, "hits": [{"query": "SCO5086", "subject": "WP_001918744.1", "identity": 39.37, "coverage": 97.31800766283524, "evalue": 5.96e-48, "bitscore": 169.0}], "name": "WP_001918744.1", "ipg": "627535", "start": 61010, "end": 61745, "strand": 1, "sequence": null}], "clusters": []}, {"accession": "JACYQS010000022.1", "subjects": [{"id": null, "hits": [{"query": "SCO5086", "subject": "MCX9503635.1", "identity": 39.37, "coverage": 97.31800766283524, "evalue": 5.96e-48, "bitscore": 169.0}], "name": "MCX9503635.1", "ipg": "627535", "start": 61010, "end": 61745, "strand": 1, "sequence": null}], "clusters": []}]}, {"name": "Vibrio cholerae", "strain": "NIHE_67", "scaffolds": [{"accession": "NZ_JACYQT010000001.1", "subjects": [{"id": null, "hits": [{"query": "SCO5086", "subject": "WP_001918744.1", "identity": 39.37, "coverage": 97.31800766283524, "evalue": 5.96e-48, "bitscore": 169.0}], "name": "WP_001918744.1", "ipg": "627535", "start": 498319, "end": 499054, "strand": 1, "sequence": null}], "clusters": []}, {"accession": "JACYQT010000001.1", "subjects": [{"id": null, "hits": [{"query": "SCO5086", "subject": "MCX9498297.1", "identity": 39.37, "coverage": 97.31800766283524, "evalue": 5.96e-48, "bitscore": 169.0}], "name": "MCX9498297.1", "ipg": "627535", "start": 498319, "end": 499054, "strand": 1, "sequence": null}], "clusters": []}]}, {"name": "Vibrio cholerae", "strain": "NIHE_66", "scaffolds": [{"accession": "NZ_JACYQU010000056.1", "subjects": [{"id": null, "hits": [{"query": "SCO5086", "subject": "WP_001918744.1", "identity": 39.37, "coverage": 97.31800766283524, "evalue": 5.96e-48, "bitscore": 169.0}], "name": "WP_001918744.1", "ipg": "627535", "start": 15091, "end": 15826, "strand": 1, "sequence": null}], "clusters": []}, {"accession": "JACYQU010000056.1", "subjects": [{"id": null, "hits": [{"query": "SCO5086", "subject": "MCX9497118.1", "identity": 39.37, "coverage": 97.31800766283524, "evalue": 5.96e-48, "bitscore": 169.0}], "name": "MCX9497118.1", "ipg": "627535", "start": 15091, "end": 15826, "strand": 1, "sequence": null}], "clusters": []}]}, {"name": "Vibrio cholerae", "strain": "NIHE_65", "scaffolds": [{"accession": "NZ_JACYQV010000003.1", "subjects": [{"id": null, "hits": [{"query": "SCO5086", "subject": "WP_001918744.1", "identity": 39.37, "coverage": 97.31800766283524, "evalue": 5.96e-48, "bitscore": 169.0}], "name": "WP_001918744.1", "ipg": "627535", "start": 156827, "end": 157562, "strand": 1, "sequence": null}], "clusters": []}, {"accession": "JACYQV010000003.1", "subjects": [{"id": null, "hits": [{"query": "SCO5086", "subject": "MCX9505394.1", "identity": 39.37, "coverage": 97.31800766283524, "evalue": 5.96e-48, "bitscore": 169.0}], "name": "MCX9505394.1", "ipg": "627535", "start": 156827, "end": 157562, "strand": 1, "sequence": null}], "clusters": []}]}, {"name": "Vibrio cholerae", "strain": "NIHE_64", "scaffolds": [{"accession": "NZ_JACYQW010000027.1", "subjects": [{"id": null, "hits": [{"query": "SCO5086", "subject": "WP_001918744.1", "identity": 39.37, "coverage": 97.31800766283524, "evalue": 5.96e-48, "bitscore": 169.0}], "name": "WP_001918744.1", "ipg": "627535", "start": 49276, "end": 50011, "strand": 1, "sequence": null}], "clusters": []}, {"accession": "JACYQW010000027.1", "subjects": [{"id": null, "hits": [{"query": "SCO5086", "subject": "MCX9514310.1", "identity": 39.37, "coverage": 97.31800766283524, "evalue": 5.96e-48, "bitscore": 169.0}], "name": "MCX9514310.1", "ipg": "627535", "start": 49276, "end": 50011, "strand": 1, "sequence": null}], "clusters": []}]}, {"name": "Vibrio cholerae", "strain": "NIHE_63", "scaffolds": [{"accession": "NZ_JACYQX010000049.1", "subjects": [{"id": null, "hits": [{"query": "SCO5086", "subject": "WP_001918744.1", "identity": 39.37, "coverage": 97.31800766283524, "evalue": 5.96e-48, "bitscore": 169.0}], "name": "WP_001918744.1", "ipg": "627535", "start": 15152, "end": 15887, "strand": 1, "sequence": null}], "clusters": []}, {"accession": "JACYQX010000049.1", "subjects": [{"id": null, "hits": [{"query": "SCO5086", "subject": "MCX9518182.1", "identity": 39.37, "coverage": 97.31800766283524, "evalue": 5.96e-48, "bitscore": 169.0}], "name": "MCX9518182.1", "ipg": "627535", "start": 15152, "end": 15887, "strand": 1, "sequence": null}], "clusters": []}]}, {"name": "Vibrio cholerae", "strain": "NIHE_62", "scaffolds": [{"accession": "NZ_JACYQY010000057.1", "subjects": [{"id": null, "hits": [{"query": "SCO5086", "subject": "WP_001918744.1", "identity": 39.37, "coverage": 97.31800766283524, "evalue": 5.96e-48, "bitscore": 169.0}], "name": "WP_001918744.1", "ipg": "627535", "start": 15087, "end": 15822, "strand": 1, "sequence": null}], "clusters": []}, {"accession": "JACYQY010000057.1", "subjects": [{"id": null, "hits": [{"query": "SCO5086", "subject": "MCX9524148.1", "identity": 39.37, "coverage": 97.31800766283524, "evalue": 5.96e-48, "bitscore": 169.0}], "name": "MCX9524148.1", "ipg": "627535", "start": 15087, "end": 15822, "strand": 1, "sequence": null}], "clusters": []}]}, {"name": "Vibrio cholerae", "strain": "NIHE_61", "scaffolds": [{"accession": "NZ_JACYQZ010000005.1", "subjects": [{"id": null, "hits": [{"query": "SCO5086", "subject": "WP_001918744.1", "identity": 39.37, "coverage": 97.31800766283524, "evalue": 5.96e-48, "bitscore": 169.0}], "name": "WP_001918744.1", "ipg": "627535", "start": 156131, "end": 156866, "strand": 1, "sequence": null}], "clusters": []}, {"accession": "JACYQZ010000005.1", "subjects": [{"id": null, "hits": [{"query": "SCO5086", "subject": "MCX9519673.1", "identity": 39.37, "coverage": 97.31800766283524, "evalue": 5.96e-48, "bitscore": 169.0}], "name": "MCX9519673.1", "ipg": "627535", "start": 156131, "end": 156866, "strand": 1, "sequence": null}], "clusters": []}]}, {"name": "Vibrio cholerae", "strain": "NIHE_60", "scaffolds": [{"accession": "NZ_JACYRA010000014.1", "subjects": [{"id": null, "hits": [{"query": "SCO5086", "subject": "WP_001918744.1", "identity": 39.37, "coverage": 97.31800766283524, "evalue": 5.96e-48, "bitscore": 169.0}], "name": "WP_001918744.1", "ipg": "627535", "start": 60968, "end": 61703, "strand": 1, "sequence": null}], "clusters": []}, {"accession": "JACYRA010000014.1", "subjects": [{"id": null, "hits": [{"query": "SCO5086", "subject": "MCX9527266.1", "identity": 39.37, "coverage": 97.31800766283524, "evalue": 5.96e-48, "bitscore": 169.0}], "name": "MCX9527266.1", "ipg": "627535", "start": 60968, "end": 61703, "strand": 1, "sequence": null}], "clusters": []}]}, {"name": "Vibrio cholerae", "strain": "NIHE_59", "scaffolds": [{"accession": "NZ_JACYRB010000084.1", "subjects": [{"id": null, "hits": [{"query": "SCO5086", "subject": "WP_001918744.1", "identity": 39.37, "coverage": 97.31800766283524, "evalue": 5.96e-48, "bitscore": 169.0}], "name": "WP_001918744.1", "ipg": "627535", "start": 9320, "end": 10055, "strand": 1, "sequence": null}], "clusters": []}, {"accession": "JACYRB010000084.1", "subjects": [{"id": null, "hits": [{"query": "SCO5086", "subject": "MCX9510955.1", "identity": 39.37, "coverage": 97.31800766283524, "evalue": 5.96e-48, "bitscore": 169.0}], "name": "MCX9510955.1", "ipg": "627535", "start": 9320, "end": 10055, "strand": 1, "sequence": null}], "clusters": []}]}, {"name": "Vibrio cholerae", "strain": "NIHE_58", "scaffolds": [{"accession": "NZ_JACYRC010000039.1", "subjects": [{"id": null, "hits": [{"query": "SCO5086", "subject": "WP_001918744.1", "identity": 39.37, "coverage": 97.31800766283524, "evalue": 5.96e-48, "bitscore": 169.0}], "name": "WP_001918744.1", "ipg": "627535", "start": 35198, "end": 35933, "strand": 1, "sequence": null}], "clusters": []}, {"accession": "JACYRC010000039.1", "subjects": [{"id": null, "hits": [{"query": "SCO5086", "subject": "MCX9535345.1", "identity": 39.37, "coverage": 97.31800766283524, "evalue": 5.96e-48, "bitscore": 169.0}], "name": "MCX9535345.1", "ipg": "627535", "start": 35198, "end": 35933, "strand": 1, "sequence": null}], "clusters": []}]}, {"name": "Vibrio cholerae", "strain": "NIHE_56", "scaffolds": [{"accession": "NZ_JACYRE010000010.1", "subjects": [{"id": null, "hits": [{"query": "SCO5086", "subject": "WP_001918744.1", "identity": 39.37, "coverage": 97.31800766283524, "evalue": 5.96e-48, "bitscore": 169.0}], "name": "WP_001918744.1", "ipg": "627535", "start": 60944, "end": 61679, "strand": 1, "sequence": null}], "clusters": []}, {"accession": "JACYRE010000010.1", "subjects": [{"id": null, "hits": [{"query": "SCO5086", "subject": "MCX9530070.1", "identity": 39.37, "coverage": 97.31800766283524, "evalue": 5.96e-48, "bitscore": 169.0}], "name": "MCX9530070.1", "ipg": "627535", "start": 60944, "end": 61679, "strand": 1, "sequence": null}], "clusters": []}]}, {"name": "Vibrio cholerae", "strain": "NIHE_55", "scaffolds": [{"accession": "NZ_JACYRF010000139.1", "subjects": [{"id": null, "hits": [{"query": "SCO5086", "subject": "WP_001918744.1", "identity": 39.37, "coverage": 97.31800766283524, "evalue": 5.96e-48, "bitscore": 169.0}], "name": "WP_001918744.1", "ipg": "627535", "start": 2063, "end": 2798, "strand": 1, "sequence": null}], "clusters": []}, {"accession": "JACYRF010000139.1", "subjects": [{"id": null, "hits": [{"query": "SCO5086", "subject": "MCX9542697.1", "identity": 39.37, "coverage": 97.31800766283524, "evalue": 5.96e-48, "bitscore": 169.0}], "name": "MCX9542697.1", "ipg": "627535", "start": 2063, "end": 2798, "strand": 1, "sequence": null}], "clusters": []}]}, {"name": "Vibrio cholerae", "strain": "NIHE_54", "scaffolds": [{"accession": "NZ_JACYRG010000011.1", "subjects": [{"id": null, "hits": [{"query": "SCO5086", "subject": "WP_001918744.1", "identity": 39.37, "coverage": 97.31800766283524, "evalue": 5.96e-48, "bitscore": 169.0}], "name": "WP_001918744.1", "ipg": "627535", "start": 61147, "end": 61882, "strand": 1, "sequence": null}], "clusters": []}, {"accession": "JACYRG010000011.1", "subjects": [{"id": null, "hits": [{"query": "SCO5086", "subject": "MCX9544254.1", "identity": 39.37, "coverage": 97.31800766283524, "evalue": 5.96e-48, "bitscore": 169.0}], "name": "MCX9544254.1", "ipg": "627535", "start": 61147, "end": 61882, "strand": 1, "sequence": null}], "clusters": []}]}, {"name": "Vibrio cholerae", "strain": "NIHE_53", "scaffolds": [{"accession": "NZ_JACYRH010000088.1", "subjects": [{"id": null, "hits": [{"query": "SCO5086", "subject": "WP_001918744.1", "identity": 39.37, "coverage": 97.31800766283524, "evalue": 5.96e-48, "bitscore": 169.0}], "name": "WP_001918744.1", "ipg": "627535", "start": 6004, "end": 6739, "strand": 1, "sequence": null}], "clusters": []}, {"accession": "JACYRH010000088.1", "subjects": [{"id": null, "hits": [{"query": "SCO5086", "subject": "MCX9553236.1", "identity": 39.37, "coverage": 97.31800766283524, "evalue": 5.96e-48, "bitscore": 169.0}], "name": "MCX9553236.1", "ipg": "627535", "start": 6004, "end": 6739, "strand": 1, "sequence": null}], "clusters": []}]}, {"name": "Vibrio cholerae", "strain": "NIHE_52", "scaffolds": [{"accession": "NZ_JACYRI010000019.1", "subjects": [{"id": null, "hits": [{"query": "SCO5086", "subject": "WP_001918744.1", "identity": 39.37, "coverage": 97.31800766283524, "evalue": 5.96e-48, "bitscore": 169.0}], "name": "WP_001918744.1", "ipg": "627535", "start": 61162, "end": 61897, "strand": 1, "sequence": null}], "clusters": []}, {"accession": "JACYRI010000019.1", "subjects": [{"id": null, "hits": [{"query": "SCO5086", "subject": "MCX9555260.1", "identity": 39.37, "coverage": 97.31800766283524, "evalue": 5.96e-48, "bitscore": 169.0}], "name": "MCX9555260.1", "ipg": "627535", "start": 61162, "end": 61897, "strand": 1, "sequence": null}], "clusters": []}]}, {"name": "Vibrio cholerae", "strain": "NIHE_51", "scaffolds": [{"accession": "NZ_JACYRJ010000053.1", "subjects": [{"id": null, "hits": [{"query": "SCO5086", "subject": "WP_001918744.1", "identity": 39.37, "coverage": 97.31800766283524, "evalue": 5.96e-48, "bitscore": 169.0}], "name": "WP_001918744.1", "ipg": "627535", "start": 17656, "end": 18391, "strand": 1, "sequence": null}], "clusters": []}, {"accession": "JACYRJ010000053.1", "subjects": [{"id": null, "hits": [{"query": "SCO5086", "subject": "MCX9549502.1", "identity": 39.37, "coverage": 97.31800766283524, "evalue": 5.96e-48, "bitscore": 169.0}], "name": "MCX9549502.1", "ipg": "627535", "start": 17656, "end": 18391, "strand": 1, "sequence": null}], "clusters": []}]}, {"name": "Vibrio cholerae", "strain": "NIHE_49", "scaffolds": [{"accession": "NZ_JACYRL010000039.1", "subjects": [{"id": null, "hits": [{"query": "SCO5086", "subject": "WP_001918744.1", "identity": 39.37, "coverage": 97.31800766283524, "evalue": 5.96e-48, "bitscore": 169.0}], "name": "WP_001918744.1", "ipg": "627535", "start": 26903, "end": 27638, "strand": 1, "sequence": null}], "clusters": []}, {"accession": "JACYRL010000039.1", "subjects": [{"id": null, "hits": [{"query": "SCO5086", "subject": "MCX9559421.1", "identity": 39.37, "coverage": 97.31800766283524, "evalue": 5.96e-48, "bitscore": 169.0}], "name": "MCX9559421.1", "ipg": "627535", "start": 26903, "end": 27638, "strand": 1, "sequence": null}], "clusters": []}]}, {"name": "Vibrio cholerae", "strain": "NIHE_48", "scaffolds": [{"accession": "NZ_JACYRM010000019.1", "subjects": [{"id": null, "hits": [{"query": "SCO5086", "subject": "WP_001918744.1", "identity": 39.37, "coverage": 97.31800766283524, "evalue": 5.96e-48, "bitscore": 169.0}], "name": "WP_001918744.1", "ipg": "627535", "start": 52672, "end": 53407, "strand": -1, "sequence": null}], "clusters": []}, {"accession": "JACYRM010000019.1", "subjects": [{"id": null, "hits": [{"query": "SCO5086", "subject": "MCX9567727.1", "identity": 39.37, "coverage": 97.31800766283524, "evalue": 5.96e-48, "bitscore": 169.0}], "name": "MCX9567727.1", "ipg": "627535", "start": 52672, "end": 53407, "strand": -1, "sequence": null}], "clusters": []}]}, {"name": "Vibrio cholerae", "strain": "NIHE_47", "scaffolds": [{"accession": "NZ_JACYRN010000017.1", "subjects": [{"id": null, "hits": [{"query": "SCO5086", "subject": "WP_001918744.1", "identity": 39.37, "coverage": 97.31800766283524, "evalue": 5.96e-48, "bitscore": 169.0}], "name": "WP_001918744.1", "ipg": "627535", "start": 52672, "end": 53407, "strand": -1, "sequence": null}], "clusters": []}, {"accession": "JACYRN010000017.1", "subjects": [{"id": null, "hits": [{"query": "SCO5086", "subject": "MCX9571169.1", "identity": 39.37, "coverage": 97.31800766283524, "evalue": 5.96e-48, "bitscore": 169.0}], "name": "MCX9571169.1", "ipg": "627535", "start": 52672, "end": 53407, "strand": -1, "sequence": null}], "clusters": []}]}, {"name": "Vibrio cholerae", "strain": "NIHE_46", "scaffolds": [{"accession": "NZ_JACYRO010000021.1", "subjects": [{"id": null, "hits": [{"query": "SCO5086", "subject": "WP_001918744.1", "identity": 39.37, "coverage": 97.31800766283524, "evalue": 5.96e-48, "bitscore": 169.0}], "name": "WP_001918744.1", "ipg": "627535", "start": 52672, "end": 53407, "strand": -1, "sequence": null}], "clusters": []}, {"accession": "JACYRO010000021.1", "subjects": [{"id": null, "hits": [{"query": "SCO5086", "subject": "MCX9588730.1", "identity": 39.37, "coverage": 97.31800766283524, "evalue": 5.96e-48, "bitscore": 169.0}], "name": "MCX9588730.1", "ipg": "627535", "start": 52672, "end": 53407, "strand": -1, "sequence": null}], "clusters": []}]}, {"name": "Vibrio cholerae", "strain": "NIHE_44", "scaffolds": [{"accession": "NZ_JACYRQ010000001.1", "subjects": [{"id": null, "hits": [{"query": "SCO5086", "subject": "WP_001918744.1", "identity": 39.37, "coverage": 97.31800766283524, "evalue": 5.96e-48, "bitscore": 169.0}], "name": "WP_001918744.1", "ipg": "627535", "start": 224594, "end": 225329, "strand": -1, "sequence": null}], "clusters": []}, {"accession": "JACYRQ010000001.1", "subjects": [{"id": null, "hits": [{"query": "SCO5086", "subject": "MCX9590055.1", "identity": 39.37, "coverage": 97.31800766283524, "evalue": 5.96e-48, "bitscore": 169.0}], "name": "MCX9590055.1", "ipg": "627535", "start": 224594, "end": 225329, "strand": -1, "sequence": null}], "clusters": []}]}, {"name": "Vibrio cholerae", "strain": "NIHE_43", "scaffolds": [{"accession": "NZ_JACYRR010000001.1", "subjects": [{"id": null, "hits": [{"query": "SCO5086", "subject": "WP_001918744.1", "identity": 39.37, "coverage": 97.31800766283524, "evalue": 5.96e-48, "bitscore": 169.0}], "name": "WP_001918744.1", "ipg": "627535", "start": 180442, "end": 181177, "strand": -1, "sequence": null}], "clusters": []}, {"accession": "JACYRR010000001.1", "subjects": [{"id": null, "hits": [{"query": "SCO5086", "subject": "MCX9575953.1", "identity": 39.37, "coverage": 97.31800766283524, "evalue": 5.96e-48, "bitscore": 169.0}], "name": "MCX9575953.1", "ipg": "627535", "start": 180442, "end": 181177, "strand": -1, "sequence": null}], "clusters": []}]}, {"name": "Vibrio cholerae", "strain": "NIHE_41", "scaffolds": [{"accession": "NZ_JACYRT010000022.1", "subjects": [{"id": null, "hits": [{"query": "SCO5086", "subject": "WP_001918744.1", "identity": 39.37, "coverage": 97.31800766283524, "evalue": 5.96e-48, "bitscore": 169.0}], "name": "WP_001918744.1", "ipg": "627535", "start": 61239, "end": 61974, "strand": 1, "sequence": null}], "clusters": []}, {"accession": "JACYRT010000022.1", "subjects": [{"id": null, "hits": [{"query": "SCO5086", "subject": "MCX9596083.1", "identity": 39.37, "coverage": 97.31800766283524, "evalue": 5.96e-48, "bitscore": 169.0}], "name": "MCX9596083.1", "ipg": "627535", "start": 61239, "end": 61974, "strand": 1, "sequence": null}], "clusters": []}]}, {"name": "Vibrio cholerae", "strain": "NIHE_39", "scaffolds": [{"accession": "NZ_JACYRV010000002.1", "subjects": [{"id": null, "hits": [{"query": "SCO5086", "subject": "WP_001918744.1", "identity": 39.37, "coverage": 97.31800766283524, "evalue": 5.96e-48, "bitscore": 169.0}], "name": "WP_001918744.1", "ipg": "627535", "start": 121265, "end": 122000, "strand": -1, "sequence": null}], "clusters": []}, {"accession": "JACYRV010000002.1", "subjects": [{"id": null, "hits": [{"query": "SCO5086", "subject": "MCX9597367.1", "identity": 39.37, "coverage": 97.31800766283524, "evalue": 5.96e-48, "bitscore": 169.0}], "name": "MCX9597367.1", "ipg": "627535", "start": 121265, "end": 122000, "strand": -1, "sequence": null}], "clusters": []}]}, {"name": "Vibrio cholerae", "strain": "NIHE_38", "scaffolds": [{"accession": "NZ_JACYRW010000001.1", "subjects": [{"id": null, "hits": [{"query": "SCO5086", "subject": "WP_001918744.1", "identity": 39.37, "coverage": 97.31800766283524, "evalue": 5.96e-48, "bitscore": 169.0}], "name": "WP_001918744.1", "ipg": "627535", "start": 6188, "end": 6923, "strand": -1, "sequence": null}], "clusters": []}, {"accession": "JACYRW010000001.1", "subjects": [{"id": null, "hits": [{"query": "SCO5086", "subject": "MCX9603891.1", "identity": 39.37, "coverage": 97.31800766283524, "evalue": 5.96e-48, "bitscore": 169.0}], "name": "MCX9603891.1", "ipg": "627535", "start": 6188, "end": 6923, "strand": -1, "sequence": null}], "clusters": []}]}, {"name": "Vibrio cholerae", "strain": "NIHE_37", "scaffolds": [{"accession": "NZ_JACYRX010000105.1", "subjects": [{"id": null, "hits": [{"query": "SCO5086", "subject": "WP_001918744.1", "identity": 39.37, "coverage": 97.31800766283524, "evalue": 5.96e-48, "bitscore": 169.0}], "name": "WP_001918744.1", "ipg": "627535", "start": 4816, "end": 5551, "strand": 1, "sequence": null}], "clusters": []}, {"accession": "JACYRX010000105.1", "subjects": [{"id": null, "hits": [{"query": "SCO5086", "subject": "MCX9602953.1", "identity": 39.37, "coverage": 97.31800766283524, "evalue": 5.96e-48, "bitscore": 169.0}], "name": "MCX9602953.1", "ipg": "627535", "start": 4816, "end": 5551, "strand": 1, "sequence": null}], "clusters": []}]}, {"name": "Vibrio cholerae", "strain": "NIHE_36", "scaffolds": [{"accession": "NZ_JACYRY010000060.1", "subjects": [{"id": null, "hits": [{"query": "SCO5086", "subject": "WP_001918744.1", "identity": 39.37, "coverage": 97.31800766283524, "evalue": 5.96e-48, "bitscore": 169.0}], "name": "WP_001918744.1", "ipg": "627535", "start": 792, "end": 1527, "strand": 1, "sequence": null}], "clusters": []}, {"accession": "JACYRY010000060.1", "subjects": [{"id": null, "hits": [{"query": "SCO5086", "subject": "MCX9610224.1", "identity": 39.37, "coverage": 97.31800766283524, "evalue": 5.96e-48, "bitscore": 169.0}], "name": "MCX9610224.1", "ipg": "627535", "start": 792, "end": 1527, "strand": 1, "sequence": null}], "clusters": []}]}, {"name": "Vibrio cholerae", "strain": "NIHE_34", "scaffolds": [{"accession": "NZ_JACYRZ010000044.1", "subjects": [{"id": null, "hits": [{"query": "SCO5086", "subject": "WP_001918744.1", "identity": 39.37, "coverage": 97.31800766283524, "evalue": 5.96e-48, "bitscore": 169.0}], "name": "WP_001918744.1", "ipg": "627535", "start": 169869, "end": 170604, "strand": -1, "sequence": null}], "clusters": []}, {"accession": "JACYRZ010000044.1", "subjects": [{"id": null, "hits": [{"query": "SCO5086", "subject": "MCX9617070.1", "identity": 39.37, "coverage": 97.31800766283524, "evalue": 5.96e-48, "bitscore": 169.0}], "name": "MCX9617070.1", "ipg": "627535", "start": 169869, "end": 170604, "strand": -1, "sequence": null}], "clusters": []}]}, {"name": "Vibrio cholerae", "strain": "NIHE_33", "scaffolds": [{"accession": "NZ_JACYSA010000083.1", "subjects": [{"id": null, "hits": [{"query": "SCO5086", "subject": "WP_001918744.1", "identity": 39.37, "coverage": 97.31800766283524, "evalue": 5.96e-48, "bitscore": 169.0}], "name": "WP_001918744.1", "ipg": "627535", "start": 180568, "end": 181303, "strand": -1, "sequence": null}], "clusters": []}, {"accession": "JACYSA010000083.1", "subjects": [{"id": null, "hits": [{"query": "SCO5086", "subject": "MCX9614132.1", "identity": 39.37, "coverage": 97.31800766283524, "evalue": 5.96e-48, "bitscore": 169.0}], "name": "MCX9614132.1", "ipg": "627535", "start": 180568, "end": 181303, "strand": -1, "sequence": null}], "clusters": []}]}, {"name": "Vibrio cholerae", "strain": "NIHE_32", "scaffolds": [{"accession": "NZ_JACYSB010000096.1", "subjects": [{"id": null, "hits": [{"query": "SCO5086", "subject": "WP_001918744.1", "identity": 39.37, "coverage": 97.31800766283524, "evalue": 5.96e-48, "bitscore": 169.0}], "name": "WP_001918744.1", "ipg": "627535", "start": 176611, "end": 177346, "strand": -1, "sequence": null}], "clusters": []}, {"accession": "JACYSB010000096.1", "subjects": [{"id": null, "hits": [{"query": "SCO5086", "subject": "MCX9624877.1", "identity": 39.37, "coverage": 97.31800766283524, "evalue": 5.96e-48, "bitscore": 169.0}], "name": "MCX9624877.1", "ipg": "627535", "start": 176611, "end": 177346, "strand": -1, "sequence": null}], "clusters": []}]}, {"name": "Vibrio cholerae", "strain": "NIHE_31", "scaffolds": [{"accession": "NZ_JACYSC010000007.1", "subjects": [{"id": null, "hits": [{"query": "SCO5086", "subject": "WP_001918744.1", "identity": 39.37, "coverage": 97.31800766283524, "evalue": 5.96e-48, "bitscore": 169.0}], "name": "WP_001918744.1", "ipg": "627535", "start": 379352, "end": 380087, "strand": 1, "sequence": null}], "clusters": []}, {"accession": "JACYSC010000007.1", "subjects": [{"id": null, "hits": [{"query": "SCO5086", "subject": "MCX9619286.1", "identity": 39.37, "coverage": 97.31800766283524, "evalue": 5.96e-48, "bitscore": 169.0}], "name": "MCX9619286.1", "ipg": "627535", "start": 379352, "end": 380087, "strand": 1, "sequence": null}], "clusters": []}]}, {"name": "Vibrio cholerae", "strain": "NIHE_30", "scaffolds": [{"accession": "NZ_JACYSD010000009.1", "subjects": [{"id": null, "hits": [{"query": "SCO5086", "subject": "WP_001918744.1", "identity": 39.37, "coverage": 97.31800766283524, "evalue": 5.96e-48, "bitscore": 169.0}], "name": "WP_001918744.1", "ipg": "627535", "start": 235968, "end": 236703, "strand": -1, "sequence": null}], "clusters": []}, {"accession": "JACYSD010000009.1", "subjects": [{"id": null, "hits": [{"query": "SCO5086", "subject": "MCX9633508.1", "identity": 39.37, "coverage": 97.31800766283524, "evalue": 5.96e-48, "bitscore": 169.0}], "name": "MCX9633508.1", "ipg": "627535", "start": 235968, "end": 236703, "strand": -1, "sequence": null}], "clusters": []}]}, {"name": "Vibrio cholerae", "strain": "NIHE_29", "scaffolds": [{"accession": "NZ_JACYSE010000025.1", "subjects": [{"id": null, "hits": [{"query": "SCO5086", "subject": "WP_001918744.1", "identity": 39.37, "coverage": 97.31800766283524, "evalue": 5.96e-48, "bitscore": 169.0}], "name": "WP_001918744.1", "ipg": "627535", "start": 176852, "end": 177587, "strand": -1, "sequence": null}], "clusters": []}, {"accession": "JACYSE010000025.1", "subjects": [{"id": null, "hits": [{"query": "SCO5086", "subject": "MCX9626883.1", "identity": 39.37, "coverage": 97.31800766283524, "evalue": 5.96e-48, "bitscore": 169.0}], "name": "MCX9626883.1", "ipg": "627535", "start": 176852, "end": 177587, "strand": -1, "sequence": null}], "clusters": []}]}, {"name": "Vibrio cholerae", "strain": "NIHE_28", "scaffolds": [{"accession": "NZ_JACYSF010000027.1", "subjects": [{"id": null, "hits": [{"query": "SCO5086", "subject": "WP_001918744.1", "identity": 39.37, "coverage": 97.31800766283524, "evalue": 5.96e-48, "bitscore": 169.0}], "name": "WP_001918744.1", "ipg": "627535", "start": 421090, "end": 421825, "strand": 1, "sequence": null}], "clusters": []}, {"accession": "JACYSF010000027.1", "subjects": [{"id": null, "hits": [{"query": "SCO5086", "subject": "MCX9631065.1", "identity": 39.37, "coverage": 97.31800766283524, "evalue": 5.96e-48, "bitscore": 169.0}], "name": "MCX9631065.1", "ipg": "627535", "start": 421090, "end": 421825, "strand": 1, "sequence": null}], "clusters": []}]}, {"name": "Vibrio cholerae", "strain": "NIHE_27", "scaffolds": [{"accession": "NZ_JACYSG010000017.1", "subjects": [{"id": null, "hits": [{"query": "SCO5086", "subject": "WP_001918744.1", "identity": 39.37, "coverage": 97.31800766283524, "evalue": 5.96e-48, "bitscore": 169.0}], "name": "WP_001918744.1", "ipg": "627535", "start": 212463, "end": 213198, "strand": -1, "sequence": null}], "clusters": []}, {"accession": "JACYSG010000017.1", "subjects": [{"id": null, "hits": [{"query": "SCO5086", "subject": "MCX9637334.1", "identity": 39.37, "coverage": 97.31800766283524, "evalue": 5.96e-48, "bitscore": 169.0}], "name": "MCX9637334.1", "ipg": "627535", "start": 212463, "end": 213198, "strand": -1, "sequence": null}], "clusters": []}]}, {"name": "Vibrio cholerae", "strain": "NIHE_26", "scaffolds": [{"accession": "NZ_JACYSH010000041.1", "subjects": [{"id": null, "hits": [{"query": "SCO5086", "subject": "WP_001918744.1", "identity": 39.37, "coverage": 97.31800766283524, "evalue": 5.96e-48, "bitscore": 169.0}], "name": "WP_001918744.1", "ipg": "627535", "start": 6222, "end": 6957, "strand": -1, "sequence": null}], "clusters": []}, {"accession": "JACYSH010000041.1", "subjects": [{"id": null, "hits": [{"query": "SCO5086", "subject": "MCX9645276.1", "identity": 39.37, "coverage": 97.31800766283524, "evalue": 5.96e-48, "bitscore": 169.0}], "name": "MCX9645276.1", "ipg": "627535", "start": 6222, "end": 6957, "strand": -1, "sequence": null}], "clusters": []}]}, {"name": "Vibrio cholerae", "strain": "NIHE_25", "scaffolds": [{"accession": "NZ_JACYSI010000054.1", "subjects": [{"id": null, "hits": [{"query": "SCO5086", "subject": "WP_001918744.1", "identity": 39.37, "coverage": 97.31800766283524, "evalue": 5.96e-48, "bitscore": 169.0}], "name": "WP_001918744.1", "ipg": "627535", "start": 157015, "end": 157750, "strand": -1, "sequence": null}], "clusters": []}, {"accession": "JACYSI010000054.1", "subjects": [{"id": null, "hits": [{"query": "SCO5086", "subject": "MCX9641938.1", "identity": 39.37, "coverage": 97.31800766283524, "evalue": 5.96e-48, "bitscore": 169.0}], "name": "MCX9641938.1", "ipg": "627535", "start": 157015, "end": 157750, "strand": -1, "sequence": null}], "clusters": []}]}, {"name": "Vibrio cholerae", "strain": "NIHE_24", "scaffolds": [{"accession": "NZ_JACYSJ010000049.1", "subjects": [{"id": null, "hits": [{"query": "SCO5086", "subject": "WP_001918744.1", "identity": 39.37, "coverage": 97.31800766283524, "evalue": 5.96e-48, "bitscore": 169.0}], "name": "WP_001918744.1", "ipg": "627535", "start": 378359, "end": 379094, "strand": 1, "sequence": null}], "clusters": []}, {"accession": "JACYSJ010000049.1", "subjects": [{"id": null, "hits": [{"query": "SCO5086", "subject": "MCX9649659.1", "identity": 39.37, "coverage": 97.31800766283524, "evalue": 5.96e-48, "bitscore": 169.0}], "name": "MCX9649659.1", "ipg": "627535", "start": 378359, "end": 379094, "strand": 1, "sequence": null}], "clusters": []}]}, {"name": "Vibrio cholerae", "strain": "NIHE_23", "scaffolds": [{"accession": "NZ_JACYSK010000015.1", "subjects": [{"id": null, "hits": [{"query": "SCO5086", "subject": "WP_001918744.1", "identity": 39.37, "coverage": 97.31800766283524, "evalue": 5.96e-48, "bitscore": 169.0}], "name": "WP_001918744.1", "ipg": "627535", "start": 6345, "end": 7080, "strand": -1, "sequence": null}], "clusters": []}, {"accession": "JACYSK010000015.1", "subjects": [{"id": null, "hits": [{"query": "SCO5086", "subject": "MCX9655020.1", "identity": 39.37, "coverage": 97.31800766283524, "evalue": 5.96e-48, "bitscore": 169.0}], "name": "MCX9655020.1", "ipg": "627535", "start": 6345, "end": 7080, "strand": -1, "sequence": null}], "clusters": []}]}, {"name": "Vibrio cholerae", "strain": "NIHE_22", "scaffolds": [{"accession": "NZ_JACYSL010000023.1", "subjects": [{"id": null, "hits": [{"query": "SCO5086", "subject": "WP_001918744.1", "identity": 39.37, "coverage": 97.31800766283524, "evalue": 5.96e-48, "bitscore": 169.0}], "name": "WP_001918744.1", "ipg": "627535", "start": 6104, "end": 6839, "strand": -1, "sequence": null}], "clusters": []}, {"accession": "JACYSL010000023.1", "subjects": [{"id": null, "hits": [{"query": "SCO5086", "subject": "MCX9651745.1", "identity": 39.37, "coverage": 97.31800766283524, "evalue": 5.96e-48, "bitscore": 169.0}], "name": "MCX9651745.1", "ipg": "627535", "start": 6104, "end": 6839, "strand": -1, "sequence": null}], "clusters": []}]}, {"name": "Vibrio cholerae", "strain": "NIHE_21", "scaffolds": [{"accession": "NZ_JACYSM010000102.1", "subjects": [{"id": null, "hits": [{"query": "SCO5086", "subject": "WP_001918744.1", "identity": 39.37, "coverage": 97.31800766283524, "evalue": 5.96e-48, "bitscore": 169.0}], "name": "WP_001918744.1", "ipg": "627535", "start": 183198, "end": 183933, "strand": -1, "sequence": null}], "clusters": []}, {"accession": "JACYSM010000102.1", "subjects": [{"id": null, "hits": [{"query": "SCO5086", "subject": "MCX9664152.1", "identity": 39.37, "coverage": 97.31800766283524, "evalue": 5.96e-48, "bitscore": 169.0}], "name": "MCX9664152.1", "ipg": "627535", "start": 183198, "end": 183933, "strand": -1, "sequence": null}], "clusters": []}]}, {"name": "Vibrio cholerae", "strain": "NIHE_20", "scaffolds": [{"accession": "NZ_JACYSN010000002.1", "subjects": [{"id": null, "hits": [{"query": "SCO5086", "subject": "WP_001918744.1", "identity": 39.37, "coverage": 97.31800766283524, "evalue": 5.96e-48, "bitscore": 169.0}], "name": "WP_001918744.1", "ipg": "627535", "start": 235988, "end": 236723, "strand": -1, "sequence": null}], "clusters": []}, {"accession": "JACYSN010000002.1", "subjects": [{"id": null, "hits": [{"query": "SCO5086", "subject": "MCX9657892.1", "identity": 39.37, "coverage": 97.31800766283524, "evalue": 5.96e-48, "bitscore": 169.0}], "name": "MCX9657892.1", "ipg": "627535", "start": 235988, "end": 236723, "strand": -1, "sequence": null}], "clusters": []}]}, {"name": "Vibrio cholerae", "strain": "NIHE_19", "scaffolds": [{"accession": "NZ_JACYSO010000005.1", "subjects": [{"id": null, "hits": [{"query": "SCO5086", "subject": "WP_001918744.1", "identity": 39.37, "coverage": 97.31800766283524, "evalue": 5.96e-48, "bitscore": 169.0}], "name": "WP_001918744.1", "ipg": "627535", "start": 421019, "end": 421754, "strand": 1, "sequence": null}], "clusters": []}, {"accession": "JACYSO010000005.1", "subjects": [{"id": null, "hits": [{"query": "SCO5086", "subject": "MCX9665433.1", "identity": 39.37, "coverage": 97.31800766283524, "evalue": 5.96e-48, "bitscore": 169.0}], "name": "MCX9665433.1", "ipg": "627535", "start": 421019, "end": 421754, "strand": 1, "sequence": null}], "clusters": []}]}, {"name": "Vibrio cholerae", "strain": "NIHE_18", "scaffolds": [{"accession": "NZ_JACYSP010000067.1", "subjects": [{"id": null, "hits": [{"query": "SCO5086", "subject": "WP_001918744.1", "identity": 39.37, "coverage": 97.31800766283524, "evalue": 5.96e-48, "bitscore": 169.0}], "name": "WP_001918744.1", "ipg": "627535", "start": 212466, "end": 213201, "strand": -1, "sequence": null}], "clusters": []}, {"accession": "JACYSP010000067.1", "subjects": [{"id": null, "hits": [{"query": "SCO5086", "subject": "MCX9671194.1", "identity": 39.37, "coverage": 97.31800766283524, "evalue": 5.96e-48, "bitscore": 169.0}], "name": "MCX9671194.1", "ipg": "627535", "start": 212466, "end": 213201, "strand": -1, "sequence": null}], "clusters": []}]}, {"name": "Vibrio cholerae", "strain": "NIHE_17", "scaffolds": [{"accession": "NZ_JACYSQ010000005.1", "subjects": [{"id": null, "hits": [{"query": "SCO5086", "subject": "WP_001918744.1", "identity": 39.37, "coverage": 97.31800766283524, "evalue": 5.96e-48, "bitscore": 169.0}], "name": "WP_001918744.1", "ipg": "627535", "start": 207282, "end": 208017, "strand": -1, "sequence": null}], "clusters": []}, {"accession": "JACYSQ010000005.1", "subjects": [{"id": null, "hits": [{"query": "SCO5086", "subject": "MCX9676208.1", "identity": 39.37, "coverage": 97.31800766283524, "evalue": 5.96e-48, "bitscore": 169.0}], "name": "MCX9676208.1", "ipg": "627535", "start": 207282, "end": 208017, "strand": -1, "sequence": null}], "clusters": []}]}, {"name": "Vibrio cholerae", "strain": "NIHE_16", "scaffolds": [{"accession": "NZ_JACYSR010000006.1", "subjects": [{"id": null, "hits": [{"query": "SCO5086", "subject": "WP_001918744.1", "identity": 39.37, "coverage": 97.31800766283524, "evalue": 5.96e-48, "bitscore": 169.0}], "name": "WP_001918744.1", "ipg": "627535", "start": 235910, "end": 236645, "strand": -1, "sequence": null}], "clusters": []}, {"accession": "JACYSR010000006.1", "subjects": [{"id": null, "hits": [{"query": "SCO5086", "subject": "MCX9679813.1", "identity": 39.37, "coverage": 97.31800766283524, "evalue": 5.96e-48, "bitscore": 169.0}], "name": "MCX9679813.1", "ipg": "627535", "start": 235910, "end": 236645, "strand": -1, "sequence": null}], "clusters": []}]}, {"name": "Vibrio cholerae", "strain": "NIHE_15", "scaffolds": [{"accession": "NZ_JACYSS010000100.1", "subjects": [{"id": null, "hits": [{"query": "SCO5086", "subject": "WP_001918744.1", "identity": 39.37, "coverage": 97.31800766283524, "evalue": 5.96e-48, "bitscore": 169.0}], "name": "WP_001918744.1", "ipg": "627535", "start": 180392, "end": 181127, "strand": -1, "sequence": null}], "clusters": []}, {"accession": "JACYSS010000100.1", "subjects": [{"id": null, "hits": [{"query": "SCO5086", "subject": "MCX9674937.1", "identity": 39.37, "coverage": 97.31800766283524, "evalue": 5.96e-48, "bitscore": 169.0}], "name": "MCX9674937.1", "ipg": "627535", "start": 180392, "end": 181127, "strand": -1, "sequence": null}], "clusters": []}]}, {"name": "Vibrio cholerae", "strain": "NIHE_14", "scaffolds": [{"accession": "NZ_JACYST010000013.1", "subjects": [{"id": null, "hits": [{"query": "SCO5086", "subject": "WP_001918744.1", "identity": 39.37, "coverage": 97.31800766283524, "evalue": 5.96e-48, "bitscore": 169.0}], "name": "WP_001918744.1", "ipg": "627535", "start": 23760, "end": 24495, "strand": 1, "sequence": null}], "clusters": []}, {"accession": "JACYST010000013.1", "subjects": [{"id": null, "hits": [{"query": "SCO5086", "subject": "MCX9687520.1", "identity": 39.37, "coverage": 97.31800766283524, "evalue": 5.96e-48, "bitscore": 169.0}], "name": "MCX9687520.1", "ipg": "627535", "start": 23760, "end": 24495, "strand": 1, "sequence": null}], "clusters": []}]}, {"name": "Vibrio cholerae", "strain": "NIHE_13", "scaffolds": [{"accession": "NZ_JACYSU010000027.1", "subjects": [{"id": null, "hits": [{"query": "SCO5086", "subject": "WP_001918744.1", "identity": 39.37, "coverage": 97.31800766283524, "evalue": 5.96e-48, "bitscore": 169.0}], "name": "WP_001918744.1", "ipg": "627535", "start": 36894, "end": 37629, "strand": 1, "sequence": null}], "clusters": []}, {"accession": "JACYSU010000027.1", "subjects": [{"id": null, "hits": [{"query": "SCO5086", "subject": "MCX9698738.1", "identity": 39.37, "coverage": 97.31800766283524, "evalue": 5.96e-48, "bitscore": 169.0}], "name": "MCX9698738.1", "ipg": "627535", "start": 36894, "end": 37629, "strand": 1, "sequence": null}], "clusters": []}]}, {"name": "Vibrio cholerae", "strain": "NIHE_12", "scaffolds": [{"accession": "NZ_JACYSV010000031.1", "subjects": [{"id": null, "hits": [{"query": "SCO5086", "subject": "WP_001918744.1", "identity": 39.37, "coverage": 97.31800766283524, "evalue": 5.96e-48, "bitscore": 169.0}], "name": "WP_001918744.1", "ipg": "627535", "start": 6162, "end": 6897, "strand": -1, "sequence": null}], "clusters": []}, {"accession": "JACYSV010000031.1", "subjects": [{"id": null, "hits": [{"query": "SCO5086", "subject": "MCX9684340.1", "identity": 39.37, "coverage": 97.31800766283524, "evalue": 5.96e-48, "bitscore": 169.0}], "name": "MCX9684340.1", "ipg": "627535", "start": 6162, "end": 6897, "strand": -1, "sequence": null}], "clusters": []}]}, {"name": "Vibrio cholerae", "strain": "NIHE_11", "scaffolds": [{"accession": "NZ_JACYSW010000006.1", "subjects": [{"id": null, "hits": [{"query": "SCO5086", "subject": "WP_001918744.1", "identity": 39.37, "coverage": 97.31800766283524, "evalue": 5.96e-48, "bitscore": 169.0}], "name": "WP_001918744.1", "ipg": "627535", "start": 230224, "end": 230959, "strand": 1, "sequence": null}], "clusters": []}, {"accession": "JACYSW010000006.1", "subjects": [{"id": null, "hits": [{"query": "SCO5086", "subject": "MCX9705497.1", "identity": 39.37, "coverage": 97.31800766283524, "evalue": 5.96e-48, "bitscore": 169.0}], "name": "MCX9705497.1", "ipg": "627535", "start": 230224, "end": 230959, "strand": 1, "sequence": null}], "clusters": []}]}, {"name": "Vibrio cholerae", "strain": "NIHE_10", "scaffolds": [{"accession": "NZ_JACYSX010000061.1", "subjects": [{"id": null, "hits": [{"query": "SCO5086", "subject": "WP_001918744.1", "identity": 39.37, "coverage": 97.31800766283524, "evalue": 5.96e-48, "bitscore": 169.0}], "name": "WP_001918744.1", "ipg": "627535", "start": 5943, "end": 6678, "strand": -1, "sequence": null}], "clusters": []}, {"accession": "JACYSX010000061.1", "subjects": [{"id": null, "hits": [{"query": "SCO5086", "subject": "MCX9693407.1", "identity": 39.37, "coverage": 97.31800766283524, "evalue": 5.96e-48, "bitscore": 169.0}], "name": "MCX9693407.1", "ipg": "627535", "start": 5943, "end": 6678, "strand": -1, "sequence": null}], "clusters": []}]}, {"name": "Vibrio cholerae", "strain": "NIHE_09", "scaffolds": [{"accession": "NZ_JACYSY010000035.1", "subjects": [{"id": null, "hits": [{"query": "SCO5086", "subject": "WP_001918744.1", "identity": 39.37, "coverage": 97.31800766283524, "evalue": 5.96e-48, "bitscore": 169.0}], "name": "WP_001918744.1", "ipg": "627535", "start": 61010, "end": 61745, "strand": 1, "sequence": null}], "clusters": []}, {"accession": "JACYSY010000035.1", "subjects": [{"id": null, "hits": [{"query": "SCO5086", "subject": "MCX9702542.1", "identity": 39.37, "coverage": 97.31800766283524, "evalue": 5.96e-48, "bitscore": 169.0}], "name": "MCX9702542.1", "ipg": "627535", "start": 61010, "end": 61745, "strand": 1, "sequence": null}], "clusters": []}]}, {"name": "Vibrio cholerae", "strain": "NIHE_08", "scaffolds": [{"accession": "NZ_JACYSZ010000055.1", "subjects": [{"id": null, "hits": [{"query": "SCO5086", "subject": "WP_001918744.1", "identity": 39.37, "coverage": 97.31800766283524, "evalue": 5.96e-48, "bitscore": 169.0}], "name": "WP_001918744.1", "ipg": "627535", "start": 14987, "end": 15722, "strand": 1, "sequence": null}], "clusters": []}, {"accession": "JACYSZ010000055.1", "subjects": [{"id": null, "hits": [{"query": "SCO5086", "subject": "MCX9696522.1", "identity": 39.37, "coverage": 97.31800766283524, "evalue": 5.96e-48, "bitscore": 169.0}], "name": "MCX9696522.1", "ipg": "627535", "start": 14987, "end": 15722, "strand": 1, "sequence": null}], "clusters": []}]}, {"name": "Vibrio cholerae", "strain": "NIHE_07", "scaffolds": [{"accession": "NZ_JACYTA010000049.1", "subjects": [{"id": null, "hits": [{"query": "SCO5086", "subject": "WP_001918744.1", "identity": 39.37, "coverage": 97.31800766283524, "evalue": 5.96e-48, "bitscore": 169.0}], "name": "WP_001918744.1", "ipg": "627535", "start": 5818, "end": 6553, "strand": -1, "sequence": null}], "clusters": []}, {"accession": "JACYTA010000049.1", "subjects": [{"id": null, "hits": [{"query": "SCO5086", "subject": "MCX9709933.1", "identity": 39.37, "coverage": 97.31800766283524, "evalue": 5.96e-48, "bitscore": 169.0}], "name": "MCX9709933.1", "ipg": "627535", "start": 5818, "end": 6553, "strand": -1, "sequence": null}], "clusters": []}]}, {"name": "Vibrio cholerae", "strain": "NIHE_04", "scaffolds": [{"accession": "NZ_JACYTC010000109.1", "subjects": [{"id": null, "hits": [{"query": "SCO5086", "subject": "WP_001918744.1", "identity": 39.37, "coverage": 97.31800766283524, "evalue": 5.96e-48, "bitscore": 169.0}], "name": "WP_001918744.1", "ipg": "627535", "start": 16475, "end": 17210, "strand": 1, "sequence": null}], "clusters": []}, {"accession": "JACYTC010000109.1", "subjects": [{"id": null, "hits": [{"query": "SCO5086", "subject": "MCX9713709.1", "identity": 39.37, "coverage": 97.31800766283524, "evalue": 5.96e-48, "bitscore": 169.0}], "name": "MCX9713709.1", "ipg": "627535", "start": 16475, "end": 17210, "strand": 1, "sequence": null}], "clusters": []}]}, {"name": "Vibrio cholerae", "strain": "NIHE_03", "scaffolds": [{"accession": "NZ_JACYTD010000011.1", "subjects": [{"id": null, "hits": [{"query": "SCO5086", "subject": "WP_001918744.1", "identity": 39.37, "coverage": 97.31800766283524, "evalue": 5.96e-48, "bitscore": 169.0}], "name": "WP_001918744.1", "ipg": "627535", "start": 15210, "end": 15945, "strand": 1, "sequence": null}], "clusters": []}, {"accession": "JACYTD010000011.1", "subjects": [{"id": null, "hits": [{"query": "SCO5086", "subject": "MCX9716939.1", "identity": 39.37, "coverage": 97.31800766283524, "evalue": 5.96e-48, "bitscore": 169.0}], "name": "MCX9716939.1", "ipg": "627535", "start": 15210, "end": 15945, "strand": 1, "sequence": null}], "clusters": []}]}, {"name": "Vibrio cholerae", "strain": "126V0117", "scaffolds": [{"accession": "NZ_JADNQP010000007.1", "subjects": [{"id": null, "hits": [{"query": "SCO5086", "subject": "WP_001918744.1", "identity": 39.37, "coverage": 97.31800766283524, "evalue": 5.96e-48, "bitscore": 169.0}], "name": "WP_001918744.1", "ipg": "627535", "start": 180407, "end": 181142, "strand": -1, "sequence": null}], "clusters": []}, {"accession": "JADNQP010000007.1", "subjects": [{"id": null, "hits": [{"query": "SCO5086", "subject": "MBU5694353.1", "identity": 39.37, "coverage": 97.31800766283524, "evalue": 5.96e-48, "bitscore": 169.0}], "name": "MBU5694353.1", "ipg": "627535", "start": 180407, "end": 181142, "strand": -1, "sequence": null}], "clusters": []}]}, {"name": "Vibrio cholerae", "strain": "107V1216", "scaffolds": [{"accession": "NZ_JADNQQ010000020.1", "subjects": [{"id": null, "hits": [{"query": "SCO5086", "subject": "WP_001918744.1", "identity": 39.37, "coverage": 97.31800766283524, "evalue": 5.96e-48, "bitscore": 169.0}], "name": "WP_001918744.1", "ipg": "627535", "start": 65842, "end": 66577, "strand": -1, "sequence": null}], "clusters": []}, {"accession": "JADNQQ010000020.1", "subjects": [{"id": null, "hits": [{"query": "SCO5086", "subject": "MBU5698270.1", "identity": 39.37, "coverage": 97.31800766283524, "evalue": 5.96e-48, "bitscore": 169.0}], "name": "MBU5698270.1", "ipg": "627535", "start": 65842, "end": 66577, "strand": -1, "sequence": null}], "clusters": []}]}, {"name": "Vibrio cholerae", "strain": "86V1216", "scaffolds": [{"accession": "NZ_JADNQR010000036.1", "subjects": [{"id": null, "hits": [{"query": "SCO5086", "subject": "WP_001918744.1", "identity": 39.37, "coverage": 97.31800766283524, "evalue": 5.96e-48, "bitscore": 169.0}], "name": "WP_001918744.1", "ipg": "627535", "start": 16019, "end": 16754, "strand": 1, "sequence": null}], "clusters": []}, {"accession": "JADNQR010000036.1", "subjects": [{"id": null, "hits": [{"query": "SCO5086", "subject": "MBU5691880.1", "identity": 39.37, "coverage": 97.31800766283524, "evalue": 5.96e-48, "bitscore": 169.0}], "name": "MBU5691880.1", "ipg": "627535", "start": 16019, "end": 16754, "strand": 1, "sequence": null}], "clusters": []}]}, {"name": "Vibrio cholerae", "strain": "676", "scaffolds": [{"accession": "NZ_JAEEFY010000001.1", "subjects": [{"id": null, "hits": [{"query": "SCO5086", "subject": "WP_001918744.1", "identity": 39.37, "coverage": 97.31800766283524, "evalue": 5.96e-48, "bitscore": 169.0}], "name": "WP_001918744.1", "ipg": "627535", "start": 235818, "end": 236553, "strand": -1, "sequence": null}], "clusters": []}, {"accession": "JAEEFY010000001.1", "subjects": [{"id": null, "hits": [{"query": "SCO5086", "subject": "MBI0285958.1", "identity": 39.37, "coverage": 97.31800766283524, "evalue": 5.96e-48, "bitscore": 169.0}], "name": "MBI0285958.1", "ipg": "627535", "start": 235818, "end": 236553, "strand": -1, "sequence": null}], "clusters": []}]}, {"name": "Vibrio cholerae", "strain": "Vc226", "scaffolds": [{"accession": "NZ_JAEMEY010000001.1", "subjects": [{"id": null, "hits": [{"query": "SCO5086", "subject": "WP_001918744.1", "identity": 39.37, "coverage": 97.31800766283524, "evalue": 5.96e-48, "bitscore": 169.0}], "name": "WP_001918744.1", "ipg": "627535", "start": 135445, "end": 136180, "strand": 1, "sequence": null}], "clusters": []}, {"accession": "JAEMEY010000001.1", "subjects": [{"id": null, "hits": [{"query": "SCO5086", "subject": "MBJ7015227.1", "identity": 39.37, "coverage": 97.31800766283524, "evalue": 5.96e-48, "bitscore": 169.0}], "name": "MBJ7015227.1", "ipg": "627535", "start": 135445, "end": 136180, "strand": 1, "sequence": null}], "clusters": []}]}, {"name": "Vibrio cholerae", "strain": "Vc382", "scaffolds": [{"accession": "NZ_JAEMFA010000002.1", "subjects": [{"id": null, "hits": [{"query": "SCO5086", "subject": "WP_001918744.1", "identity": 39.37, "coverage": 97.31800766283524, "evalue": 5.96e-48, "bitscore": 169.0}], "name": "WP_001918744.1", "ipg": "627535", "start": 135471, "end": 136206, "strand": 1, "sequence": null}], "clusters": []}, {"accession": "NZ_JAMXOP010000001.1", "subjects": [{"id": null, "hits": [{"query": "SCO5086", "subject": "WP_001918744.1", "identity": 39.37, "coverage": 97.31800766283524, "evalue": 5.96e-48, "bitscore": 169.0}], "name": "WP_001918744.1", "ipg": "627535", "start": 501999, "end": 502734, "strand": 1, "sequence": null}], "clusters": []}, {"accession": "JAEMFA010000002.1", "subjects": [{"id": null, "hits": [{"query": "SCO5086", "subject": "MBJ6938889.1", "identity": 39.37, "coverage": 97.31800766283524, "evalue": 5.96e-48, "bitscore": 169.0}], "name": "MBJ6938889.1", "ipg": "627535", "start": 135471, "end": 136206, "strand": 1, "sequence": null}], "clusters": []}, {"accession": "JAMXOP010000001.1", "subjects": [{"id": null, "hits": [{"query": "SCO5086", "subject": "MFA0905016.1", "identity": 39.37, "coverage": 97.31800766283524, "evalue": 5.96e-48, "bitscore": 169.0}], "name": "MFA0905016.1", "ipg": "627535", "start": 501999, "end": 502734, "strand": 1, "sequence": null}], "clusters": []}]}, {"name": "Vibrio cholerae", "strain": "Vc383", "scaffolds": [{"accession": "NZ_JAEMFB010000001.1", "subjects": [{"id": null, "hits": [{"query": "SCO5086", "subject": "WP_001918744.1", "identity": 39.37, "coverage": 97.31800766283524, "evalue": 5.96e-48, "bitscore": 169.0}], "name": "WP_001918744.1", "ipg": "627535", "start": 170983, "end": 171718, "strand": -1, "sequence": null}], "clusters": []}, {"accession": "NZ_JAMXOQ010000010.1", "subjects": [{"id": null, "hits": [{"query": "SCO5086", "subject": "WP_001918744.1", "identity": 39.37, "coverage": 97.31800766283524, "evalue": 5.96e-48, "bitscore": 169.0}], "name": "WP_001918744.1", "ipg": "627535", "start": 156198, "end": 156933, "strand": 1, "sequence": null}], "clusters": []}, {"accession": "JAEMFB010000001.1", "subjects": [{"id": null, "hits": [{"query": "SCO5086", "subject": "MBJ6966377.1", "identity": 39.37, "coverage": 97.31800766283524, "evalue": 5.96e-48, "bitscore": 169.0}], "name": "MBJ6966377.1", "ipg": "627535", "start": 170983, "end": 171718, "strand": -1, "sequence": null}], "clusters": []}, {"accession": "JAMXOQ010000010.1", "subjects": [{"id": null, "hits": [{"query": "SCO5086", "subject": "MFA0903408.1", "identity": 39.37, "coverage": 97.31800766283524, "evalue": 5.96e-48, "bitscore": 169.0}], "name": "MFA0903408.1", "ipg": "627535", "start": 156198, "end": 156933, "strand": 1, "sequence": null}], "clusters": []}]}, {"name": "Vibrio cholerae", "strain": "Vc401", "scaffolds": [{"accession": "NZ_JAEMFD010000002.1", "subjects": [{"id": null, "hits": [{"query": "SCO5086", "subject": "WP_001918744.1", "identity": 39.37, "coverage": 97.31800766283524, "evalue": 5.96e-48, "bitscore": 169.0}], "name": "WP_001918744.1", "ipg": "627535", "start": 145534, "end": 146269, "strand": 1, "sequence": null}], "clusters": []}, {"accession": "JAEMFD010000002.1", "subjects": [{"id": null, "hits": [{"query": "SCO5086", "subject": "MBJ6942738.1", "identity": 39.37, "coverage": 97.31800766283524, "evalue": 5.96e-48, "bitscore": 169.0}], "name": "MBJ6942738.1", "ipg": "627535", "start": 145534, "end": 146269, "strand": 1, "sequence": null}], "clusters": []}]}, {"name": "Vibrio cholerae", "strain": "Vc514", "scaffolds": [{"accession": "NZ_JAEMFE010000004.1", "subjects": [{"id": null, "hits": [{"query": "SCO5086", "subject": "WP_001918744.1", "identity": 39.37, "coverage": 97.31800766283524, "evalue": 5.96e-48, "bitscore": 169.0}], "name": "WP_001918744.1", "ipg": "627535", "start": 251665, "end": 252400, "strand": -1, "sequence": null}], "clusters": []}, {"accession": "JAEMFE010000004.1", "subjects": [{"id": null, "hits": [{"query": "SCO5086", "subject": "MBJ6960073.1", "identity": 39.37, "coverage": 97.31800766283524, "evalue": 5.96e-48, "bitscore": 169.0}], "name": "MBJ6960073.1", "ipg": "627535", "start": 251665, "end": 252400, "strand": -1, "sequence": null}], "clusters": []}]}, {"name": "Vibrio cholerae", "strain": "Vc515", "scaffolds": [{"accession": "NZ_JAEMFF010000002.1", "subjects": [{"id": null, "hits": [{"query": "SCO5086", "subject": "WP_001918744.1", "identity": 39.37, "coverage": 97.31800766283524, "evalue": 5.96e-48, "bitscore": 169.0}], "name": "WP_001918744.1", "ipg": "627535", "start": 93473, "end": 94208, "strand": 1, "sequence": null}], "clusters": []}, {"accession": "JAEMFF010000002.1", "subjects": [{"id": null, "hits": [{"query": "SCO5086", "subject": "MBJ6955194.1", "identity": 39.37, "coverage": 97.31800766283524, "evalue": 5.96e-48, "bitscore": 169.0}], "name": "MBJ6955194.1", "ipg": "627535", "start": 93473, "end": 94208, "strand": 1, "sequence": null}], "clusters": []}]}, {"name": "Vibrio cholerae", "strain": "Vc516", "scaffolds": [{"accession": "NZ_JAEMFG010000002.1", "subjects": [{"id": null, "hits": [{"query": "SCO5086", "subject": "WP_001918744.1", "identity": 39.37, "coverage": 97.31800766283524, "evalue": 5.96e-48, "bitscore": 169.0}], "name": "WP_001918744.1", "ipg": "627535", "start": 235294, "end": 236029, "strand": -1, "sequence": null}], "clusters": []}, {"accession": "JAEMFG010000002.1", "subjects": [{"id": null, "hits": [{"query": "SCO5086", "subject": "MBJ6962982.1", "identity": 39.37, "coverage": 97.31800766283524, "evalue": 5.96e-48, "bitscore": 169.0}], "name": "MBJ6962982.1", "ipg": "627535", "start": 235294, "end": 236029, "strand": -1, "sequence": null}], "clusters": []}]}, {"name": "Vibrio cholerae", "strain": "Vc517", "scaffolds": [{"accession": "NZ_JAEMFH010000001.1", "subjects": [{"id": null, "hits": [{"query": "SCO5086", "subject": "WP_001918744.1", "identity": 39.37, "coverage": 97.31800766283524, "evalue": 5.96e-48, "bitscore": 169.0}], "name": "WP_001918744.1", "ipg": "627535", "start": 135701, "end": 136436, "strand": -1, "sequence": null}], "clusters": []}, {"accession": "JAEMFH010000001.1", "subjects": [{"id": null, "hits": [{"query": "SCO5086", "subject": "MBJ6950742.1", "identity": 39.37, "coverage": 97.31800766283524, "evalue": 5.96e-48, "bitscore": 169.0}], "name": "MBJ6950742.1", "ipg": "627535", "start": 135701, "end": 136436, "strand": -1, "sequence": null}], "clusters": []}]}, {"name": "Vibrio cholerae", "strain": "Vc518", "scaffolds": [{"accession": "NZ_JAEMFI010000002.1", "subjects": [{"id": null, "hits": [{"query": "SCO5086", "subject": "WP_001918744.1", "identity": 39.37, "coverage": 97.31800766283524, "evalue": 5.96e-48, "bitscore": 169.0}], "name": "WP_001918744.1", "ipg": "62
```
