## Supplementary material for "CAGEcleaner: reducing genomic redundancy in gene cluster mining": Actinorhodin Example Case Files: session.json (part 26 of 30)

```
7535", "start": 139971, "end": 140706, "strand": 1, "sequence": null}], "clusters": []}, {"accession": "JAEMFI010000002.1", "subjects": [{"id": null, "hits": [{"query": "SCO5086", "subject": "MBJ6935189.1", "identity": 39.37, "coverage": 97.31800766283524, "evalue": 5.96e-48, "bitscore": 169.0}], "name": "MBJ6935189.1", "ipg": "627535", "start": 139971, "end": 140706, "strand": 1, "sequence": null}], "clusters": []}]}, {"name": "Vibrio cholerae", "strain": "Vc601", "scaffolds": [{"accession": "NZ_JAEMFJ010000001.1", "subjects": [{"id": null, "hits": [{"query": "SCO5086", "subject": "WP_001918744.1", "identity": 39.37, "coverage": 97.31800766283524, "evalue": 5.96e-48, "bitscore": 169.0}], "name": "WP_001918744.1", "ipg": "627535", "start": 496120, "end": 496855, "strand": 1, "sequence": null}], "clusters": []}, {"accession": "JAEMFJ010000001.1", "subjects": [{"id": null, "hits": [{"query": "SCO5086", "subject": "MBJ6931218.1", "identity": 39.37, "coverage": 97.31800766283524, "evalue": 5.96e-48, "bitscore": 169.0}], "name": "MBJ6931218.1", "ipg": "627535", "start": 496120, "end": 496855, "strand": 1, "sequence": null}], "clusters": []}]}, {"name": "Vibrio cholerae", "strain": "Vc730", "scaffolds": [{"accession": "NZ_JAEMFK010000003.1", "subjects": [{"id": null, "hits": [{"query": "SCO5086", "subject": "WP_001918744.1", "identity": 39.37, "coverage": 97.31800766283524, "evalue": 5.96e-48, "bitscore": 169.0}], "name": "WP_001918744.1", "ipg": "627535", "start": 110940, "end": 111675, "strand": -1, "sequence": null}], "clusters": []}, {"accession": "JAEMFK010000003.1", "subjects": [{"id": null, "hits": [{"query": "SCO5086", "subject": "MBJ6924263.1", "identity": 39.37, "coverage": 97.31800766283524, "evalue": 5.96e-48, "bitscore": 169.0}], "name": "MBJ6924263.1", "ipg": "627535", "start": 110940, "end": 111675, "strand": -1, "sequence": null}], "clusters": []}]}, {"name": "Vibrio cholerae", "strain": "Vc731", "scaffolds": [{"accession": "NZ_JAEMFL010000001.1", "subjects": [{"id": null, "hits": [{"query": "SCO5086", "subject": "WP_001918744.1", "identity": 39.37, "coverage": 97.31800766283524, "evalue": 5.96e-48, "bitscore": 169.0}], "name": "WP_001918744.1", "ipg": "627535", "start": 234878, "end": 235613, "strand": -1, "sequence": null}], "clusters": []}, {"accession": "JAEMFL010000001.1", "subjects": [{"id": null, "hits": [{"query": "SCO5086", "subject": "MBJ6912042.1", "identity": 39.37, "coverage": 97.31800766283524, "evalue": 5.96e-48, "bitscore": 169.0}], "name": "MBJ6912042.1", "ipg": "627535", "start": 234878, "end": 235613, "strand": -1, "sequence": null}], "clusters": []}]}, {"name": "Vibrio cholerae", "strain": "Vc732", "scaffolds": [{"accession": "NZ_JAEMFM010000001.1", "subjects": [{"id": null, "hits": [{"query": "SCO5086", "subject": "WP_001918744.1", "identity": 39.37, "coverage": 97.31800766283524, "evalue": 5.96e-48, "bitscore": 169.0}], "name": "WP_001918744.1", "ipg": "627535", "start": 181046, "end": 181781, "strand": 1, "sequence": null}], "clusters": []}, {"accession": "JAEMFM010000001.1", "subjects": [{"id": null, "hits": [{"query": "SCO5086", "subject": "MBJ6915748.1", "identity": 39.37, "coverage": 97.31800766283524, "evalue": 5.96e-48, "bitscore": 169.0}], "name": "MBJ6915748.1", "ipg": "627535", "start": 181046, "end": 181781, "strand": 1, "sequence": null}], "clusters": []}]}, {"name": "Vibrio cholerae", "strain": "Vc1461", "scaffolds": [{"accession": "NZ_JAEMFN010000002.1", "subjects": [{"id": null, "hits": [{"query": "SCO5086", "subject": "WP_001918744.1", "identity": 39.37, "coverage": 97.31800766283524, "evalue": 5.96e-48, "bitscore": 169.0}], "name": "WP_001918744.1", "ipg": "627535", "start": 139971, "end": 140706, "strand": 1, "sequence": null}], "clusters": []}, {"accession": "JAEMFN010000002.1", "subjects": [{"id": null, "hits": [{"query": "SCO5086", "subject": "MBJ6927611.1", "identity": 39.37, "coverage": 97.31800766283524, "evalue": 5.96e-48, "bitscore": 169.0}], "name": "MBJ6927611.1", "ipg": "627535", "start": 139971, "end": 140706, "strand": 1, "sequence": null}], "clusters": []}]}, {"name": "Vibrio cholerae", "strain": "Vc2573", "scaffolds": [{"accession": "NZ_JAEMFP010000001.1", "subjects": [{"id": null, "hits": [{"query": "SCO5086", "subject": "WP_001918744.1", "identity": 39.37, "coverage": 97.31800766283524, "evalue": 5.96e-48, "bitscore": 169.0}], "name": "WP_001918744.1", "ipg": "627535", "start": 393450, "end": 394185, "strand": -1, "sequence": null}], "clusters": []}, {"accession": "JAEMFP010000001.1", "subjects": [{"id": null, "hits": [{"query": "SCO5086", "subject": "MBJ6919492.1", "identity": 39.37, "coverage": 97.31800766283524, "evalue": 5.96e-48, "bitscore": 169.0}], "name": "MBJ6919492.1", "ipg": "627535", "start": 393450, "end": 394185, "strand": -1, "sequence": null}], "clusters": []}]}, {"name": "Vibrio cholerae", "strain": "Vc2632", "scaffolds": [{"accession": "NZ_JAEMFQ010000001.1", "subjects": [{"id": null, "hits": [{"query": "SCO5086", "subject": "WP_001918744.1", "identity": 39.37, "coverage": 97.31800766283524, "evalue": 5.96e-48, "bitscore": 169.0}], "name": "WP_001918744.1", "ipg": "627535", "start": 374027, "end": 374762, "strand": -1, "sequence": null}], "clusters": []}, {"accession": "JAEMFQ010000001.1", "subjects": [{"id": null, "hits": [{"query": "SCO5086", "subject": "MBJ6908012.1", "identity": 39.37, "coverage": 97.31800766283524, "evalue": 5.96e-48, "bitscore": 169.0}], "name": "MBJ6908012.1", "ipg": "627535", "start": 374027, "end": 374762, "strand": -1, "sequence": null}], "clusters": []}]}, {"name": "Vibrio cholerae", "strain": "Vc2633", "scaffolds": [{"accession": "NZ_JAEMFR010000002.1", "subjects": [{"id": null, "hits": [{"query": "SCO5086", "subject": "WP_001918744.1", "identity": 39.37, "coverage": 97.31800766283524, "evalue": 5.96e-48, "bitscore": 169.0}], "name": "WP_001918744.1", "ipg": "627535", "start": 148708, "end": 149443, "strand": -1, "sequence": null}], "clusters": []}, {"accession": "JAEMFR010000002.1", "subjects": [{"id": null, "hits": [{"query": "SCO5086", "subject": "MBJ6900788.1", "identity": 39.37, "coverage": 97.31800766283524, "evalue": 5.96e-48, "bitscore": 169.0}], "name": "MBJ6900788.1", "ipg": "627535", "start": 148708, "end": 149443, "strand": -1, "sequence": null}], "clusters": []}]}, {"name": "Vibrio cholerae", "strain": "Vc2634", "scaffolds": [{"accession": "NZ_JAEMFS010000001.1", "subjects": [{"id": null, "hits": [{"query": "SCO5086", "subject": "WP_001918744.1", "identity": 39.37, "coverage": 97.31800766283524, "evalue": 5.96e-48, "bitscore": 169.0}], "name": "WP_001918744.1", "ipg": "627535", "start": 375733, "end": 376468, "strand": -1, "sequence": null}], "clusters": []}, {"accession": "JAEMFS010000001.1", "subjects": [{"id": null, "hits": [{"query": "SCO5086", "subject": "MBJ6904052.1", "identity": 39.37, "coverage": 97.31800766283524, "evalue": 5.96e-48, "bitscore": 169.0}], "name": "MBJ6904052.1", "ipg": "627535", "start": 375733, "end": 376468, "strand": -1, "sequence": null}], "clusters": []}]}, {"name": "Vibrio cholerae", "strain": "Vc2932", "scaffolds": [{"accession": "NZ_JAEMFT010000001.1", "subjects": [{"id": null, "hits": [{"query": "SCO5086", "subject": "WP_001918744.1", "identity": 39.37, "coverage": 97.31800766283524, "evalue": 5.96e-48, "bitscore": 169.0}], "name": "WP_001918744.1", "ipg": "627535", "start": 389145, "end": 389880, "strand": -1, "sequence": null}], "clusters": []}, {"accession": "JAEMFT010000001.1", "subjects": [{"id": null, "hits": [{"query": "SCO5086", "subject": "MBJ6885783.1", "identity": 39.37, "coverage": 97.31800766283524, "evalue": 5.96e-48, "bitscore": 169.0}], "name": "MBJ6885783.1", "ipg": "627535", "start": 389145, "end": 389880, "strand": -1, "sequence": null}], "clusters": []}]}, {"name": "Vibrio cholerae", "strain": "Vc3012", "scaffolds": [{"accession": "NZ_JAEMFU010000003.1", "subjects": [{"id": null, "hits": [{"query": "SCO5086", "subject": "WP_001918744.1", "identity": 39.37, "coverage": 97.31800766283524, "evalue": 5.96e-48, "bitscore": 169.0}], "name": "WP_001918744.1", "ipg": "627535", "start": 156014, "end": 156749, "strand": 1, "sequence": null}], "clusters": []}, {"accession": "JAEMFU010000003.1", "subjects": [{"id": null, "hits": [{"query": "SCO5086", "subject": "MBJ6894235.1", "identity": 39.37, "coverage": 97.31800766283524, "evalue": 5.96e-48, "bitscore": 169.0}], "name": "MBJ6894235.1", "ipg": "627535", "start": 156014, "end": 156749, "strand": 1, "sequence": null}], "clusters": []}]}, {"name": "Vibrio cholerae", "strain": "Vc3013", "scaffolds": [{"accession": "NZ_JAEMFV010000003.1", "subjects": [{"id": null, "hits": [{"query": "SCO5086", "subject": "WP_001918744.1", "identity": 39.37, "coverage": 97.31800766283524, "evalue": 5.96e-48, "bitscore": 169.0}], "name": "WP_001918744.1", "ipg": "627535", "start": 376757, "end": 377492, "strand": -1, "sequence": null}], "clusters": []}, {"accession": "JAEMFV010000003.1", "subjects": [{"id": null, "hits": [{"query": "SCO5086", "subject": "MBJ6898056.1", "identity": 39.37, "coverage": 97.31800766283524, "evalue": 5.96e-48, "bitscore": 169.0}], "name": "MBJ6898056.1", "ipg": "627535", "start": 376757, "end": 377492, "strand": -1, "sequence": null}], "clusters": []}]}, {"name": "Vibrio cholerae", "strain": "Vc3017", "scaffolds": [{"accession": "NZ_JAEMFW010000002.1", "subjects": [{"id": null, "hits": [{"query": "SCO5086", "subject": "WP_001918744.1", "identity": 39.37, "coverage": 97.31800766283524, "evalue": 5.96e-48, "bitscore": 169.0}], "name": "WP_001918744.1", "ipg": "627535", "start": 140096, "end": 140831, "strand": 1, "sequence": null}], "clusters": []}, {"accession": "JAEMFW010000002.1", "subjects": [{"id": null, "hits": [{"query": "SCO5086", "subject": "MBJ6882356.1", "identity": 39.37, "coverage": 97.31800766283524, "evalue": 5.96e-48, "bitscore": 169.0}], "name": "MBJ6882356.1", "ipg": "627535", "start": 140096, "end": 140831, "strand": 1, "sequence": null}], "clusters": []}]}, {"name": "Vibrio cholerae", "strain": "Vc3018", "scaffolds": [{"accession": "NZ_JAEMFX010000002.1", "subjects": [{"id": null, "hits": [{"query": "SCO5086", "subject": "WP_001918744.1", "identity": 39.37, "coverage": 97.31800766283524, "evalue": 5.96e-48, "bitscore": 169.0}], "name": "WP_001918744.1", "ipg": "627535", "start": 373821, "end": 374556, "strand": -1, "sequence": null}], "clusters": []}, {"accession": "JAEMFX010000002.1", "subjects": [{"id": null, "hits": [{"query": "SCO5086", "subject": "MBJ6890066.1", "identity": 39.37, "coverage": 97.31800766283524, "evalue": 5.96e-48, "bitscore": 169.0}], "name": "MBJ6890066.1", "ipg": "627535", "start": 373821, "end": 374556, "strand": -1, "sequence": null}], "clusters": []}]}, {"name": "Vibrio cholerae", "strain": "Vc3019", "scaffolds": [{"accession": "NZ_JAEMFY010000002.1", "subjects": [{"id": null, "hits": [{"query": "SCO5086", "subject": "WP_001918744.1", "identity": 39.37, "coverage": 97.31800766283524, "evalue": 5.96e-48, "bitscore": 169.0}], "name": "WP_001918744.1", "ipg": "627535", "start": 140096, "end": 140831, "strand": 1, "sequence": null}], "clusters": []}, {"accession": "JAEMFY010000002.1", "subjects": [{"id": null, "hits": [{"query": "SCO5086", "subject": "MBJ6878718.1", "identity": 39.37, "coverage": 97.31800766283524, "evalue": 5.96e-48, "bitscore": 169.0}], "name": "MBJ6878718.1", "ipg": "627535", "start": 140096, "end": 140831, "strand": 1, "sequence": null}], "clusters": []}]}, {"name": "Vibrio cholerae", "strain": "Vc3021", "scaffolds": [{"accession": "NZ_JAEMFZ010000001.1", "subjects": [{"id": null, "hits": [{"query": "SCO5086", "subject": "WP_001918744.1", "identity": 39.37, "coverage": 97.31800766283524, "evalue": 5.96e-48, "bitscore": 169.0}], "name": "WP_001918744.1", "ipg": "627535", "start": 233704, "end": 234439, "strand": -1, "sequence": null}], "clusters": []}, {"accession": "JAEMFZ010000001.1", "subjects": [{"id": null, "hits": [{"query": "SCO5086", "subject": "MBJ6870916.1", "identity": 39.37, "coverage": 97.31800766283524, "evalue": 5.96e-48, "bitscore": 169.0}], "name": "MBJ6870916.1", "ipg": "627535", "start": 233704, "end": 234439, "strand": -1, "sequence": null}], "clusters": []}]}, {"name": "Vibrio cholerae", "strain": "Vc3022", "scaffolds": [{"accession": "NZ_JAEMGA010000001.1", "subjects": [{"id": null, "hits": [{"query": "SCO5086", "subject": "WP_001918744.1", "identity": 39.37, "coverage": 97.31800766283524, "evalue": 5.96e-48, "bitscore": 169.0}], "name": "WP_001918744.1", "ipg": "627535", "start": 233704, "end": 234439, "strand": -1, "sequence": null}], "clusters": []}, {"accession": "JAEMGA010000001.1", "subjects": [{"id": null, "hits": [{"query": "SCO5086", "subject": "MBJ6874619.1", "identity": 39.37, "coverage": 97.31800766283524, "evalue": 5.96e-48, "bitscore": 169.0}], "name": "MBJ6874619.1", "ipg": "627535", "start": 233704, "end": 234439, "strand": -1, "sequence": null}], "clusters": []}]}, {"name": "Vibrio cholerae", "strain": "Vc3023", "scaffolds": [{"accession": "NZ_JAEMGB010000002.1", "subjects": [{"id": null, "hits": [{"query": "SCO5086", "subject": "WP_001918744.1", "identity": 39.37, "coverage": 97.31800766283524, "evalue": 5.96e-48, "bitscore": 169.0}], "name": "WP_001918744.1", "ipg": "627535", "start": 258686, "end": 259421, "strand": 1, "sequence": null}], "clusters": []}, {"accession": "JAEMGB010000002.1", "subjects": [{"id": null, "hits": [{"query": "SCO5086", "subject": "MBJ6867750.1", "identity": 39.37, "coverage": 97.31800766283524, "evalue": 5.96e-48, "bitscore": 169.0}], "name": "MBJ6867750.1", "ipg": "627535", "start": 258686, "end": 259421, "strand": 1, "sequence": null}], "clusters": []}]}, {"name": "Vibrio cholerae", "strain": "Vc3024", "scaffolds": [{"accession": "NZ_JAEMGC010000001.1", "subjects": [{"id": null, "hits": [{"query": "SCO5086", "subject": "WP_001918744.1", "identity": 39.37, "coverage": 97.31800766283524, "evalue": 5.96e-48, "bitscore": 169.0}], "name": "WP_001918744.1", "ipg": "627535", "start": 233704, "end": 234439, "strand": -1, "sequence": null}], "clusters": []}, {"accession": "JAEMGC010000001.1", "subjects": [{"id": null, "hits": [{"query": "SCO5086", "subject": "MBJ6863689.1", "identity": 39.37, "coverage": 97.31800766283524, "evalue": 5.96e-48, "bitscore": 169.0}], "name": "MBJ6863689.1", "ipg": "627535", "start": 233704, "end": 234439, "strand": -1, "sequence": null}], "clusters": []}]}, {"name": "Vibrio cholerae", "strain": "H20002", "scaffolds": [{"accession": "NZ_JAGJDT010000001.1", "subjects": [{"id": null, "hits": [{"query": "SCO5086", "subject": "WP_001918744.1", "identity": 39.37, "coverage": 97.31800766283524, "evalue": 5.96e-48, "bitscore": 169.0}], "name": "WP_001918744.1", "ipg": "627535", "start": 303532, "end": 304267, "strand": 1, "sequence": null}], "clusters": []}, {"accession": "JAGJDT010000001.1", "subjects": [{"id": null, "hits": [{"query": "SCO5086", "subject": "MBP0922171.1", "identity": 39.37, "coverage": 97.31800766283524, "evalue": 5.96e-48, "bitscore": 169.0}], "name": "MBP0922171.1", "ipg": "627535", "start": 303532, "end": 304267, "strand": 1, "sequence": null}], "clusters": []}]}, {"name": "Vibrio cholerae", "strain": "HZ20-124", "scaffolds": [{"accession": "NZ_JAGWDN010000001.1", "subjects": [{"id": null, "hits": [{"query": "SCO5086", "subject": "WP_001918744.1", "identity": 39.37, "coverage": 97.31800766283524, "evalue": 5.96e-48, "bitscore": 169.0}], "name": "WP_001918744.1", "ipg": "627535", "start": 236341, "end": 237076, "strand": -1, "sequence": null}], "clusters": []}, {"accession": "JAGWDN010000001.1", "subjects": [{"id": null, "hits": [{"query": "SCO5086", "subject": "MBS3658103.1", "identity": 39.37, "coverage": 97.31800766283524, "evalue": 5.96e-48, "bitscore": 169.0}], "name": "MBS3658103.1", "ipg": "627535", "start": 236341, "end": 237076, "strand": -1, "sequence": null}], "clusters": []}]}, {"name": "Vibrio cholerae", "strain": "C16.2.29", "scaffolds": [{"accession": "NZ_JAHAOD010000001.1", "subjects": [{"id": null, "hits": [{"query": "SCO5086", "subject": "WP_001918744.1", "identity": 39.37, "coverage": 97.31800766283524, "evalue": 5.96e-48, "bitscore": 169.0}], "name": "WP_001918744.1", "ipg": "627535", "start": 312918, "end": 313653, "strand": 1, "sequence": null}], "clusters": []}]}, {"name": "Vibrio cholerae", "strain": "TDS0060988", "scaffolds": [{"accession": "NZ_JAHBMT010000060.1", "subjects": [{"id": null, "hits": [{"query": "SCO5086", "subject": "WP_001918744.1", "identity": 39.37, "coverage": 97.31800766283524, "evalue": 5.96e-48, "bitscore": 169.0}], "name": "WP_001918744.1", "ipg": "627535", "start": 156706, "end": 157441, "strand": 1, "sequence": null}], "clusters": []}, {"accession": "JAHBMT010000060.1", "subjects": [{"id": null, "hits": [{"query": "SCO5086", "subject": "MBS7666267.1", "identity": 39.37, "coverage": 97.31800766283524, "evalue": 5.96e-48, "bitscore": 169.0}], "name": "MBS7666267.1", "ipg": "627535", "start": 156706, "end": 157441, "strand": 1, "sequence": null}], "clusters": []}]}, {"name": "Vibrio cholerae", "strain": "TDS0098348", "scaffolds": [{"accession": "NZ_JAHBMU010000076.1", "subjects": [{"id": null, "hits": [{"query": "SCO5086", "subject": "WP_001918744.1", "identity": 39.37, "coverage": 97.31800766283524, "evalue": 5.96e-48, "bitscore": 169.0}], "name": "WP_001918744.1", "ipg": "627535", "start": 265455, "end": 266190, "strand": 1, "sequence": null}], "clusters": []}, {"accession": "JAHBMU010000076.1", "subjects": [{"id": null, "hits": [{"query": "SCO5086", "subject": "MBS7682214.1", "identity": 39.37, "coverage": 97.31800766283524, "evalue": 5.96e-48, "bitscore": 169.0}], "name": "MBS7682214.1", "ipg": "627535", "start": 265455, "end": 266190, "strand": 1, "sequence": null}], "clusters": []}]}, {"name": "Vibrio cholerae", "strain": "TDS0069929", "scaffolds": [{"accession": "NZ_JAHBMV010000088.1", "subjects": [{"id": null, "hits": [{"query": "SCO5086", "subject": "WP_001918744.1", "identity": 39.37, "coverage": 97.31800766283524, "evalue": 5.96e-48, "bitscore": 169.0}], "name": "WP_001918744.1", "ipg": "627535", "start": 265445, "end": 266180, "strand": 1, "sequence": null}], "clusters": []}, {"accession": "JAHBMV010000088.1", "subjects": [{"id": null, "hits": [{"query": "SCO5086", "subject": "MBS7749009.1", "identity": 39.37, "coverage": 97.31800766283524, "evalue": 5.96e-48, "bitscore": 169.0}], "name": "MBS7749009.1", "ipg": "627535", "start": 265445, "end": 266180, "strand": 1, "sequence": null}], "clusters": []}]}, {"name": "Vibrio cholerae", "strain": "TDS0063486", "scaffolds": [{"accession": "NZ_JAHBMW010000063.1", "subjects": [{"id": null, "hits": [{"query": "SCO5086", "subject": "WP_001918744.1", "identity": 39.37, "coverage": 97.31800766283524, "evalue": 5.96e-48, "bitscore": 169.0}], "name": "WP_001918744.1", "ipg": "627535", "start": 265445, "end": 266180, "strand": 1, "sequence": null}], "clusters": []}, {"accession": "JAHBMW010000063.1", "subjects": [{"id": null, "hits": [{"query": "SCO5086", "subject": "MBS7693405.1", "identity": 39.37, "coverage": 97.31800766283524, "evalue": 5.96e-48, "bitscore": 169.0}], "name": "MBS7693405.1", "ipg": "627535", "start": 265445, "end": 266180, "strand": 1, "sequence": null}], "clusters": []}]}, {"name": "Vibrio cholerae", "strain": "TDS0061619", "scaffolds": [{"accession": "NZ_JAHBMX010000017.1", "subjects": [{"id": null, "hits": [{"query": "SCO5086", "subject": "WP_001918744.1", "identity": 39.37, "coverage": 97.31800766283524, "evalue": 5.96e-48, "bitscore": 169.0}], "name": "WP_001918744.1", "ipg": "627535", "start": 265461, "end": 266196, "strand": 1, "sequence": null}], "clusters": []}, {"accession": "JAHBMX010000017.1", "subjects": [{"id": null, "hits": [{"query": "SCO5086", "subject": "MBS7716813.1", "identity": 39.37, "coverage": 97.31800766283524, "evalue": 5.96e-48, "bitscore": 169.0}], "name": "MBS7716813.1", "ipg": "627535", "start": 265461, "end": 266196, "strand": 1, "sequence": null}], "clusters": []}]}, {"name": "Vibrio cholerae", "strain": "TDS0062073", "scaffolds": [{"accession": "NZ_JAHBMY010000037.1", "subjects": [{"id": null, "hits": [{"query": "SCO5086", "subject": "WP_001918744.1", "identity": 39.37, "coverage": 97.31800766283524, "evalue": 5.96e-48, "bitscore": 169.0}], "name": "WP_001918744.1", "ipg": "627535", "start": 265461, "end": 266196, "strand": 1, "sequence": null}], "clusters": []}, {"accession": "JAHBMY010000037.1", "subjects": [{"id": null, "hits": [{"query": "SCO5086", "subject": "MBS7713109.1", "identity": 39.37, "coverage": 97.31800766283524, "evalue": 5.96e-48, "bitscore": 169.0}], "name": "MBS7713109.1", "ipg": "627535", "start": 265461, "end": 266196, "strand": 1, "sequence": null}], "clusters": []}]}, {"name": "Vibrio cholerae", "strain": "MZA-2", "scaffolds": [{"accession": "NZ_JAHBMZ010000054.1", "subjects": [{"id": null, "hits": [{"query": "SCO5086", "subject": "WP_001918744.1", "identity": 39.37, "coverage": 97.31800766283524, "evalue": 5.96e-48, "bitscore": 169.0}], "name": "WP_001918744.1", "ipg": "627535", "start": 265451, "end": 266186, "strand": 1, "sequence": null}], "clusters": []}, {"accession": "JAHBMZ010000054.1", "subjects": [{"id": null, "hits": [{"query": "SCO5086", "subject": "MBS7677682.1", "identity": 39.37, "coverage": 97.31800766283524, "evalue": 5.96e-48, "bitscore": 169.0}], "name": "MBS7677682.1", "ipg": "627535", "start": 265451, "end": 266186, "strand": 1, "sequence": null}], "clusters": []}]}, {"name": "Vibrio cholerae", "strain": "TDS0062694", "scaffolds": [{"accession": "NZ_JAHBNB010000109.1", "subjects": [{"id": null, "hits": [{"query": "SCO5086", "subject": "WP_001918744.1", "identity": 39.37, "coverage": 97.31800766283524, "evalue": 5.96e-48, "bitscore": 169.0}], "name": "WP_001918744.1", "ipg": "627535", "start": 156700, "end": 157435, "strand": 1, "sequence": null}], "clusters": []}, {"accession": "JAHBNB010000109.1", "subjects": [{"id": null, "hits": [{"query": "SCO5086", "subject": "MBS7721733.1", "identity": 39.37, "coverage": 97.31800766283524, "evalue": 5.96e-48, "bitscore": 169.0}], "name": "MBS7721733.1", "ipg": "627535", "start": 156700, "end": 157435, "strand": 1, "sequence": null}], "clusters": []}]}, {"name": "Vibrio cholerae", "strain": "TDS0091210", "scaffolds": [{"accession": "NZ_JAHBNC010000083.1", "subjects": [{"id": null, "hits": [{"query": "SCO5086", "subject": "WP_001918744.1", "identity": 39.37, "coverage": 97.31800766283524, "evalue": 5.96e-48, "bitscore": 169.0}], "name": "WP_001918744.1", "ipg": "627535", "start": 265698, "end": 266433, "strand": 1, "sequence": null}], "clusters": []}, {"accession": "JAHBNC010000083.1", "subjects": [{"id": null, "hits": [{"query": "SCO5086", "subject": "MBS7746438.1", "identity": 39.37, "coverage": 97.31800766283524, "evalue": 5.96e-48, "bitscore": 169.0}], "name": "MBS7746438.1", "ipg": "627535", "start": 265698, "end": 266433, "strand": 1, "sequence": null}], "clusters": []}]}, {"name": "Vibrio cholerae", "strain": "TDS0091212", "scaffolds": [{"accession": "NZ_JAHBND010001006.1", "subjects": [{"id": null, "hits": [{"query": "SCO5086", "subject": "WP_001918744.1", "identity": 39.37, "coverage": 97.31800766283524, "evalue": 5.96e-48, "bitscore": 169.0}], "name": "WP_001918744.1", "ipg": "627535", "start": 265455, "end": 266190, "strand": 1, "sequence": null}], "clusters": []}, {"accession": "JAHBND010001006.1", "subjects": [{"id": null, "hits": [{"query": "SCO5086", "subject": "MBS7675900.1", "identity": 39.37, "coverage": 97.31800766283524, "evalue": 5.96e-48, "bitscore": 169.0}], "name": "MBS7675900.1", "ipg": "627535", "start": 265455, "end": 266190, "strand": 1, "sequence": null}], "clusters": []}]}, {"name": "Vibrio cholerae", "strain": "TDS0093113", "scaffolds": [{"accession": "NZ_JAHBNE010000108.1", "subjects": [{"id": null, "hits": [{"query": "SCO5086", "subject": "WP_001918744.1", "identity": 39.37, "coverage": 97.31800766283524, "evalue": 5.96e-48, "bitscore": 169.0}], "name": "WP_001918744.1", "ipg": "627535", "start": 265461, "end": 266196, "strand": 1, "sequence": null}], "clusters": []}, {"accession": "JAHBNE010000108.1", "subjects": [{"id": null, "hits": [{"query": "SCO5086", "subject": "MBS7733530.1", "identity": 39.37, "coverage": 97.31800766283524, "evalue": 5.96e-48, "bitscore": 169.0}], "name": "MBS7733530.1", "ipg": "627535", "start": 265461, "end": 266196, "strand": 1, "sequence": null}], "clusters": []}]}, {"name": "Vibrio cholerae", "strain": "TDS0069928", "scaffolds": [{"accession": "NZ_JAHBNF010000028.1", "subjects": [{"id": null, "hits": [{"query": "SCO5086", "subject": "WP_001918744.1", "identity": 39.37, "coverage": 97.31800766283524, "evalue": 5.96e-48, "bitscore": 169.0}], "name": "WP_001918744.1", "ipg": "627535", "start": 265455, "end": 266190, "strand": 1, "sequence": null}], "clusters": []}, {"accession": "JAHBNF010000028.1", "subjects": [{"id": null, "hits": [{"query": "SCO5086", "subject": "MBS7684277.1", "identity": 39.37, "coverage": 97.31800766283524, "evalue": 5.96e-48, "bitscore": 169.0}], "name": "MBS7684277.1", "ipg": "627535", "start": 265455, "end": 266190, "strand": 1, "sequence": null}], "clusters": []}]}, {"name": "Vibrio cholerae", "strain": "TDS0062252", "scaffolds": [{"accession": "NZ_JAHLMV010000167.1", "subjects": [{"id": null, "hits": [{"query": "SCO5086", "subject": "WP_001918744.1", "identity": 39.37, "coverage": 97.31800766283524, "evalue": 5.96e-48, "bitscore": 169.0}], "name": "WP_001918744.1", "ipg": "627535", "start": 235928, "end": 236663, "strand": -1, "sequence": null}], "clusters": []}, {"accession": "JAHLMV010000167.1", "subjects": [{"id": null, "hits": [{"query": "SCO5086", "subject": "MBU5194046.1", "identity": 39.37, "coverage": 97.31800766283524, "evalue": 5.96e-48, "bitscore": 169.0}], "name": "MBU5194046.1", "ipg": "627535", "start": 235928, "end": 236663, "strand": -1, "sequence": null}], "clusters": []}]}, {"name": "Vibrio cholerae", "strain": "TDS0061617", "scaffolds": [{"accession": "NZ_JAHLMW010000032.1", "subjects": [{"id": null, "hits": [{"query": "SCO5086", "subject": "WP_001918744.1", "identity": 39.37, "coverage": 97.31800766283524, "evalue": 5.96e-48, "bitscore": 169.0}], "name": "WP_001918744.1", "ipg": "627535", "start": 265461, "end": 266196, "strand": 1, "sequence": null}], "clusters": []}, {"accession": "JAHLMW010000032.1", "subjects": [{"id": null, "hits": [{"query": "SCO5086", "subject": "MBU5199168.1", "identity": 39.37, "coverage": 97.31800766283524, "evalue": 5.96e-48, "bitscore": 169.0}], "name": "MBU5199168.1", "ipg": "627535", "start": 265461, "end": 266196, "strand": 1, "sequence": null}], "clusters": []}]}, {"name": "Vibrio cholerae", "strain": "TDS0087979", "scaffolds": [{"accession": "NZ_JAHLMX010000160.1", "subjects": [{"id": null, "hits": [{"query": "SCO5086", "subject": "WP_001918744.1", "identity": 39.37, "coverage": 97.31800766283524, "evalue": 5.96e-48, "bitscore": 169.0}], "name": "WP_001918744.1", "ipg": "627535", "start": 265461, "end": 266196, "strand": 1, "sequence": null}], "clusters": []}, {"accession": "JAHLMX010000160.1", "subjects": [{"id": null, "hits": [{"query": "SCO5086", "subject": "MBU5204678.1", "identity": 39.37, "coverage": 97.31800766283524, "evalue": 5.96e-48, "bitscore": 169.0}], "name": "MBU5204678.1", "ipg": "627535", "start": 265461, "end": 266196, "strand": 1, "sequence": null}], "clusters": []}]}, {"name": "Vibrio cholerae", "strain": "TDS0072208", "scaffolds": [{"accession": "NZ_JAHLMY010000318.1", "subjects": [{"id": null, "hits": [{"query": "SCO5086", "subject": "WP_001918744.1", "identity": 39.37, "coverage": 97.31800766283524, "evalue": 5.96e-48, "bitscore": 169.0}], "name": "WP_001918744.1", "ipg": "627535", "start": 13638, "end": 14373, "strand": -1, "sequence": null}], "clusters": []}, {"accession": "JAHLMY010000318.1", "subjects": [{"id": null, "hits": [{"query": "SCO5086", "subject": "MBU5222151.1", "identity": 39.37, "coverage": 97.31800766283524, "evalue": 5.96e-48, "bitscore": 169.0}], "name": "MBU5222151.1", "ipg": "627535", "start": 13638, "end": 14373, "strand": -1, "sequence": null}], "clusters": []}]}, {"name": "Vibrio cholerae", "strain": "TDS0087994", "scaffolds": [{"accession": "NZ_JAHLMZ010000569.1", "subjects": [{"id": null, "hits": [{"query": "SCO5086", "subject": "WP_001918744.1", "identity": 39.37, "coverage": 97.31800766283524, "evalue": 5.96e-48, "bitscore": 169.0}], "name": "WP_001918744.1", "ipg": "627535", "start": 156698, "end": 157433, "strand": 1, "sequence": null}], "clusters": []}, {"accession": "JAHLMZ010000569.1", "subjects": [{"id": null, "hits": [{"query": "SCO5086", "subject": "MBU5234653.1", "identity": 39.37, "coverage": 97.31800766283524, "evalue": 5.96e-48, "bitscore": 169.0}], "name": "MBU5234653.1", "ipg": "627535", "start": 156698, "end": 157433, "strand": 1, "sequence": null}], "clusters": []}]}, {"name": "Vibrio cholerae", "strain": "ISF-208-6", "scaffolds": [{"accession": "NZ_JAILXN010000081.1", "subjects": [{"id": null, "hits": [{"query": "SCO5086", "subject": "WP_001918744.1", "identity": 39.37, "coverage": 97.31800766283524, "evalue": 5.96e-48, "bitscore": 169.0}], "name": "WP_001918744.1", "ipg": "627535", "start": 283271, "end": 284006, "strand": -1, "sequence": null}], "clusters": []}, {"accession": "JAILXN010000081.1", "subjects": [{"id": null, "hits": [{"query": "SCO5086", "subject": "MBY4645701.1", "identity": 39.37, "coverage": 97.31800766283524, "evalue": 5.96e-48, "bitscore": 169.0}], "name": "MBY4645701.1", "ipg": "627535", "start": 283271, "end": 284006, "strand": -1, "sequence": null}], "clusters": []}]}, {"name": "Vibrio cholerae", "strain": "118", "scaffolds": [{"accession": "NZ_JAJPEC010000002.1", "subjects": [{"id": null, "hits": [{"query": "SCO5086", "subject": "WP_001918744.1", "identity": 39.37, "coverage": 97.31800766283524, "evalue": 5.96e-48, "bitscore": 169.0}], "name": "WP_001918744.1", "ipg": "627535", "start": 373259, "end": 373994, "strand": 1, "sequence": null}], "clusters": []}, {"accession": "JAJPEC010000002.1", "subjects": [{"id": null, "hits": [{"query": "SCO5086", "subject": "MCD6642171.1", "identity": 39.37, "coverage": 97.31800766283524, "evalue": 5.96e-48, "bitscore": 169.0}], "name": "MCD6642171.1", "ipg": "627535", "start": 373259, "end": 373994, "strand": 1, "sequence": null}], "clusters": []}]}, {"name": "Vibrio cholerae", "strain": "735", "scaffolds": [{"accession": "NZ_JAJPED010000005.1", "subjects": [{"id": null, "hits": [{"query": "SCO5086", "subject": "WP_001918744.1", "identity": 39.37, "coverage": 97.31800766283524, "evalue": 5.96e-48, "bitscore": 169.0}], "name": "WP_001918744.1", "ipg": "627535", "start": 132912, "end": 133647, "strand": -1, "sequence": null}], "clusters": []}, {"accession": "JAJPED010000005.1", "subjects": [{"id": null, "hits": [{"query": "SCO5086", "subject": "MCD6646326.1", "identity": 39.37, "coverage": 97.31800766283524, "evalue": 5.96e-48, "bitscore": 169.0}], "name": "MCD6646326.1", "ipg": "627535", "start": 132912, "end": 133647, "strand": -1, "sequence": null}], "clusters": []}]}, {"name": "Vibrio cholerae", "strain": "1175", "scaffolds": [{"accession": "NZ_JAJPEF010000001.1", "subjects": [{"id": null, "hits": [{"query": "SCO5086", "subject": "WP_001918744.1", "identity": 39.37, "coverage": 97.31800766283524, "evalue": 5.96e-48, "bitscore": 169.0}], "name": "WP_001918744.1", "ipg": "627535", "start": 502966, "end": 503701, "strand": 1, "sequence": null}], "clusters": []}, {"accession": "JAJPEF010000001.1", "subjects": [{"id": null, "hits": [{"query": "SCO5086", "subject": "MCD6655336.1", "identity": 39.37, "coverage": 97.31800766283524, "evalue": 5.96e-48, "bitscore": 169.0}], "name": "MCD6655336.1", "ipg": "627535", "start": 502966, "end": 503701, "strand": 1, "sequence": null}], "clusters": []}]}, {"name": "Vibrio cholerae", "strain": "173", "scaffolds": [{"accession": "NZ_JAJPEG010000007.1", "subjects": [{"id": null, "hits": [{"query": "SCO5086", "subject": "WP_001918744.1", "identity": 39.37, "coverage": 97.31800766283524, "evalue": 5.96e-48, "bitscore": 169.0}], "name": "WP_001918744.1", "ipg": "627535", "start": 157131, "end": 157866, "strand": 1, "sequence": null}], "clusters": []}, {"accession": "JAJPEG010000007.1", "subjects": [{"id": null, "hits": [{"query": "SCO5086", "subject": "MCD6730280.1", "identity": 39.37, "coverage": 97.31800766283524, "evalue": 5.96e-48, "bitscore": 169.0}], "name": "MCD6730280.1", "ipg": "627535", "start": 157131, "end": 157866, "strand": 1, "sequence": null}], "clusters": []}]}, {"name": "Vibrio cholerae", "strain": "20284", "scaffolds": [{"accession": "NZ_JAJPEI010000002.1", "subjects": [{"id": null, "hits": [{"query": "SCO5086", "subject": "WP_001918744.1", "identity": 39.37, "coverage": 97.31800766283524, "evalue": 5.96e-48, "bitscore": 169.0}], "name": "WP_001918744.1", "ipg": "627535", "start": 135900, "end": 136635, "strand": 1, "sequence": null}], "clusters": []}, {"accession": "JAJPEI010000002.1", "subjects": [{"id": null, "hits": [{"query": "SCO5086", "subject": "MCD6676141.1", "identity": 39.37, "coverage": 97.31800766283524, "evalue": 5.96e-48, "bitscore": 169.0}], "name": "MCD6676141.1", "ipg": "627535", "start": 135900, "end": 136635, "strand": 1, "sequence": null}], "clusters": []}]}, {"name": "Vibrio cholerae", "strain": "20377", "scaffolds": [{"accession": "NZ_JAJPEJ010000001.1", "subjects": [{"id": null, "hits": [{"query": "SCO5086", "subject": "WP_001918744.1", "identity": 39.37, "coverage": 97.31800766283524, "evalue": 5.96e-48, "bitscore": 169.0}], "name": "WP_001918744.1", "ipg": "627535", "start": 380337, "end": 381072, "strand": 1, "sequence": null}], "clusters": []}, {"accession": "JAJPEJ010000001.1", "subjects": [{"id": null, "hits": [{"query": "SCO5086", "subject": "MCD6667807.1", "identity": 39.37, "coverage": 97.31800766283524, "evalue": 5.96e-48, "bitscore": 169.0}], "name": "MCD6667807.1", "ipg": "627535", "start": 380337, "end": 381072, "strand": 1, "sequence": null}], "clusters": []}]}, {"name": "Vibrio cholerae", "strain": "VCH20210731", "scaffolds": [{"accession": "NZ_JAJQMP010000004.1", "subjects": [{"id": null, "hits": [{"query": "SCO5086", "subject": "WP_001918744.1", "identity": 39.37, "coverage": 97.31800766283524, "evalue": 5.96e-48, "bitscore": 169.0}], "name": "WP_001918744.1", "ipg": "627535", "start": 36962, "end": 37697, "strand": 1, "sequence": null}], "clusters": []}, {"accession": "JAJQMP010000004.1", "subjects": [{"id": null, "hits": [{"query": "SCO5086", "subject": "MCD9210635.1", "identity": 39.37, "coverage": 97.31800766283524, "evalue": 5.96e-48, "bitscore": 169.0}], "name": "MCD9210635.1", "ipg": "627535", "start": 36962, "end": 37697, "strand": 1, "sequence": null}], "clusters": []}]}, {"name": "Vibrio cholerae", "strain": "PGB-VCH005", "scaffolds": [{"accession": "NZ_JAKJWJ010000006.1", "subjects": [{"id": null, "hits": [{"query": "SCO5086", "subject": "WP_001918744.1", "identity": 39.37, "coverage": 97.31800766283524, "evalue": 5.96e-48, "bitscore": 169.0}], "name": "WP_001918744.1", "ipg": "627535", "start": 59279, "end": 60014, "strand": -1, "sequence": null}], "clusters": []}, {"accession": "JAKJWJ010000006.1", "subjects": [{"id": null, "hits": [{"query": "SCO5086", "subject": "MCO7090628.1", "identity": 39.37, "coverage": 97.31800766283524, "evalue": 5.96e-48, "bitscore": 169.0}], "name": "MCO7090628.1", "ipg": "627535", "start": 59279, "end": 60014, "strand": -1, "sequence": null}], "clusters": []}]}, {"name": "Vibrio cholerae", "strain": "MMRF 1421", "scaffolds": [{"accession": "NZ_JAKXML010000002.1", "subjects": [{"id": null, "hits": [{"query": "SCO5086", "subject": "WP_001918744.1", "identity": 39.37, "coverage": 97.31800766283524, "evalue": 5.96e-48, "bitscore": 169.0}], "name": "WP_001918744.1", "ipg": "627535", "start": 2064591, "end": 2065326, "strand": -1, "sequence": null}], "clusters": []}, {"accession": "JAKXML010000002.1", "subjects": [{"id": null, "hits": [{"query": "SCO5086", "subject": "MCQ0985263.1", "identity": 39.37, "coverage": 97.31800766283524, "evalue": 5.96e-48, "bitscore": 169.0}], "name": "MCQ0985263.1", "ipg": "627535", "start": 2064591, "end": 2065326, "strand": -1, "sequence": null}], "clusters": []}]}, {"name": "Vibrio cholerae", "strain": "S1", "scaffolds": [{"accession": "NZ_JALDBV010000003.1", "subjects": [{"id": null, "hits": [{"query": "SCO5086", "subject": "WP_001918744.1", "identity": 39.37, "coverage": 97.31800766283524, "evalue": 5.96e-48, "bitscore": 169.0}], "name": "WP_001918744.1", "ipg": "627535", "start": 369391, "end": 370126, "strand": -1, "sequence": null}], "clusters": []}, {"accession": "JALDBV010000003.1", "subjects": [{"id": null, "hits": [{"query": "SCO5086", "subject": "MCU4191660.1", "identity": 39.37, "coverage": 97.31800766283524, "evalue": 5.96e-48, "bitscore": 169.0}], "name": "MCU4191660.1", "ipg": "627535", "start": 369391, "end": 370126, "strand": -1, "sequence": null}], "clusters": []}]}, {"name": "Vibrio cholerae", "strain": "S35", "scaffolds": [{"accession": "NZ_JALDBW010000003.1", "subjects": [{"id": null, "hits": [{"query": "SCO5086", "subject": "WP_001918744.1", "identity": 39.37, "coverage": 97.31800766283524, "evalue": 5.96e-48, "bitscore": 169.0}], "name": "WP_001918744.1", "ipg": "627535", "start": 157082, "end": 157817, "strand": 1, "sequence": null}], "clusters": []}, {"accession": "JALDBW010000003.1", "subjects": [{"id": null, "hits": [{"query": "SCO5086", "subject": "MCU4216907.1", "identity": 39.37, "coverage": 97.31800766283524, "evalue": 5.96e-48, "bitscore": 169.0}], "name": "MCU4216907.1", "ipg": "627535", "start": 157082, "end": 157817, "strand": 1, "sequence": null}], "clusters": []}]}, {"name": "Vibrio cholerae", "strain": "E19", "scaffolds": [{"accession": "NZ_JALDBY010000005.1", "subjects": [{"id": null, "hits": [{"query": "SCO5086", "subject": "WP_001918744.1", "identity": 39.37, "coverage": 97.31800766283524, "evalue": 5.96e-48, "bitscore": 169.0}], "name": "WP_001918744.1", "ipg": "627535", "start": 140155, "end": 140890, "strand": 1, "sequence": null}], "clusters": []}, {"accession": "JALDBY010000005.1", "subjects": [{"id": null, "hits": [{"query": "SCO5086", "subject": "MCU4227488.1", "identity": 39.37, "coverage": 97.31800766283524, "evalue": 5.96e-48, "bitscore": 169.0}], "name": "MCU4227488.1", "ipg": "627535", "start": 140155, "end": 140890, "strand": 1, "sequence": null}], "clusters": []}]}, {"name": "Vibrio cholerae", "strain": "E30", "scaffolds": [{"accession": "NZ_JALDBZ010000005.1", "subjects": [{"id": null, "hits": [{"query": "SCO5086", "subject": "WP_001918744.1", "identity": 39.37, "coverage": 97.31800766283524, "evalue": 5.96e-48, "bitscore": 169.0}], "name": "WP_001918744.1", "ipg": "627535", "start": 213146, "end": 213881, "strand": -1, "sequence": null}], "clusters": []}, {"accession": "JALDBZ010000005.1", "subjects": [{"id": null, "hits": [{"query": "SCO5086", "subject": "MCU4202857.1", "identity": 39.37, "coverage": 97.31800766283524, "evalue": 5.96e-48, "bitscore": 169.0}], "name": "MCU4202857.1", "ipg": "627535", "start": 213146, "end": 213881, "strand": -1, "sequence": null}], "clusters": []}]}, {"name": "Vibrio cholerae", "strain": "E32", "scaffolds": [{"accession": "NZ_JALDCA010000001.1", "subjects": [{"id": null, "hits": [{"query": "SCO5086", "subject": "WP_001918744.1", "identity": 39.37, "coverage": 97.31800766283524, "evalue": 5.96e-48, "bitscore": 169.0}], "name": "WP_001918744.1", "ipg": "627535", "start": 210514, "end": 211249, "strand": -1, "sequence": null}], "clusters": []}, {"accession": "JALDCA010000001.1", "subjects": [{"id": null, "hits": [{"query": "SCO5086", "subject": "MCU4204787.1", "identity": 39.37, "coverage": 97.31800766283524, "evalue": 5.96e-48, "bitscore": 169.0}], "name": "MCU4204787.1", "ipg": "627535", "start": 210514, "end": 211249, "strand": -1, "sequence": null}], "clusters": []}]}, {"name": "Vibrio cholerae", "strain": "C1", "scaffolds": [{"accession": "NZ_JALDCB010000003.1", "subjects": [{"id": null, "hits": [{"query": "SCO5086", "subject": "WP_001918744.1", "identity": 39.37, "coverage": 97.31800766283524, "evalue": 5.96e-48, "bitscore": 169.0}], "name": "WP_001918744.1", "ipg": "627535", "start": 225896, "end": 226631, "strand": -1, "sequence": null}], "clusters": []}, {"accession": "DACPNV010000002.1", "subjects": [{"id": null, "hits": [{"query": "SCO5086", "subject": "HAS4290169.1", "identity": 39.37, "coverage": 97.31800766283524, "evalue": 5.96e-48, "bitscore": 169.0}], "name": "HAS4290169.1", "ipg": "627535", "start": 235813, "end": 236548, "strand": -1, "sequence": null}], "clusters": []}, {"accession": "JALDCB010000003.1", "subjects": [{"id": null, "hits": [{"query": "SCO5086", "subject": "MCU4223742.1", "identity": 39.37, "coverage": 97.31800766283524, "evalue": 5.96e-48, "bitscore": 169.0}], "name": "MCU4223742.1", "ipg": "627535", "start": 225896, "end": 226631, "strand": -1, "sequence": null}], "clusters": []}]}, {"name": "Vibrio cholerae", "strain": "C6", "scaffolds": [{"accession": "NZ_JALDCC010000002.1", "subjects": [{"id": null, "hits": [{"query": "SCO5086", "subject": "WP_001918744.1", "identity": 39.37, "coverage": 97.31800766283524, "evalue": 5.96e-48, "bitscore": 169.0}], "name": "WP_001918744.1", "ipg": "627535", "start": 157360, "end": 158095, "strand": 1, "sequence": null}], "clusters": []}, {"accession": "JALDCC010000002.1", "subjects": [{"id": null, "hits": [{"query": "SCO5086", "subject": "MCU4212204.1", "identity": 39.37, "coverage": 97.31800766283524, "evalue": 5.96e-48, "bitscore": 169.0}], "name": "MCU4212204.1", "ipg": "627535", "start": 157360, "end": 158095, "strand": 1, "sequence": null}], "clusters": []}]}, {"name": "Vibrio cholerae", "strain": "C14", "scaffolds": [{"accession": "NZ_JALDCD010000003.1", "subjects": [{"id": null, "hits": [{"query": "SCO5086", "subject": "WP_001918744.1", "identity": 39.37, "coverage": 97.31800766283524, "evalue": 5.96e-48, "bitscore": 169.0}], "name": "WP_001918744.1", "ipg": "627535", "start": 235940, "end": 236675, "strand": -1, "sequence": null}], "clusters": []}, {"accession": "JALDCD010000003.1", "subjects": [{"id": null, "hits": [{"query": "SCO5086", "subject": "MCU4209165.1", "identity": 39.37, "coverage": 97.31800766283524, "evalue": 5.96e-48, "bitscore": 169.0}], "name": "MCU4209165.1", "ipg": "627535", "start": 235940, "end": 236675, "strand": -1, "sequence": null}], "clusters": []}]}, {"name": "Vibrio cholerae", "strain": "C17", "scaffolds": [{"accession": "NZ_JALDCE010000003.1", "subjects": [{"id": null, "hits": [{"query": "SCO5086", "subject": "WP_001918744.1", "identity": 39.37, "coverage": 97.31800766283524, "evalue": 5.96e-48, "bitscore": 169.0}], "name": "WP_001918744.1", "ipg": "627535", "start": 156930, "end": 157665, "strand": 1, "sequence": null}], "clusters": []}, {"accession": "JALDCE010000003.1", "subjects": [{"id": null, "hits": [{"query": "SCO5086", "subject": "MCU4195193.1", "identity": 39.37, "coverage": 97.31800766283524, "evalue": 5.96e-48, "bitscore": 169.0}], "name": "MCU4195193.1", "ipg": "627535", "start": 156930, "end": 157665, "strand": 1, "sequence": null}], "clusters": []}]}, {"name": "Vibrio cholerae", "strain": "C22", "scaffolds": [{"accession": "NZ_JALDCF010000003.1", "subjects": [{"id": null, "hits": [{"query": "SCO5086", "subject": "WP_001918744.1", "identity": 39.37, "coverage": 97.31800766283524, "evalue": 5.96e-48, "bitscore": 169.0}], "name": "WP_001918744.1", "ipg": "627535", "start": 235940, "end": 236675, "strand": -1, "sequence": null}], "clusters": []}, {"accession": "JALDCF010000003.1", "subjects": [{"id": null, "hits": [{"query": "SCO5086", "subject": "MCU4230902.1", "identity": 39.37, "coverage": 97.31800766283524, "evalue": 5.96e-48, "bitscore": 169.0}], "name": "MCU4230902.1", "ipg": "627535", "start": 235940, "end": 236675, "strand": -1, "sequence": null}], "clusters": []}]}, {"name": "Vibrio cholerae", "strain": "C23", "scaffolds": [{"accession": "NZ_JALDCG010000003.1", "subjects": [{"id": null, "hits": [{"query": "SCO5086", "subject": "WP_001918744.1", "identity": 39.37, "coverage": 97.31800766283524, "evalue": 5.96e-48, "bitscore": 169.0}], "name": "WP_001918744.1", "ipg": "627535", "start": 156930, "end": 157665, "strand": 1, "sequence": null}], "clusters": []}, {"accession": "JALDCG010000003.1", "subjects": [{"id": null, "hits": [{"query": "SCO5086", "subject": "MCU4198581.1", "identity": 39.37, "coverage": 97.31800766283524, "evalue": 5.96e-48, "bitscore": 169.0}], "name": "MCU4198581.1", "ipg": "627535", "start": 156930, "end": 157665, "strand": 1, "sequence": null}], "clusters": []}]}, {"name": "Vibrio cholerae", "strain": "VCHL017", "scaffolds": [{"accession": "NZ_JALDYW010000004.1", "subjects": [{"id": null, "hits": [{"query": "SCO5086", "subject": "WP_001918744.1", "identity": 39.37, "coverage": 97.31800766283524, "evalue": 5.96e-48, "bitscore": 169.0}], "name": "WP_001918744.1", "ipg": "627535", "start": 156714, "end": 157449, "strand": 1, "sequence": null}], "clusters": []}, {"accession": "JALDYW010000004.1", "subjects": [{"id": null, "hits": [{"query": "SCO5086", "subject": "MCI4613860.1", "identity": 39.37, "coverage": 97.31800766283524, "evalue": 5.96e-48, "bitscore": 169.0}], "name": "MCI4613860.1", "ipg": "627535", "start": 156714, "end": 157449, "strand": 1, "sequence": null}], "clusters": []}]}, {"name": "Vibrio cholerae", "strain": "MMRF1896", "scaffolds": [{"accession": "NZ_JAMBDJ010000001.1", "subjects": [{"id": null, "hits": [{"query": "SCO5086", "subject": "WP_001918744.1", "identity": 39.37, "coverage": 97.31800766283524, "evalue": 5.96e-48, "bitscore": 169.0}], "name": "WP_001918744.1", "ipg": "627535", "start": 2034040, "end": 2034775, "strand": -1, "sequence": null}], "clusters": []}]}, {"name": "Vibrio cholerae", "strain": "MMRF1910", "scaffolds": [{"accession": "NZ_JAMBDK010000002.1", "subjects": [{"id": null, "hits": [{"query": "SCO5086", "subject": "WP_001918744.1", "identity": 39.37, "coverage": 97.31800766283524, "evalue": 5.96e-48, "bitscore": 169.0}], "name": "WP_001918744.1", "ipg": "627535", "start": 2054074, "end": 2054809, "strand": -1, "sequence": null}], "clusters": []}]}, {"name": "Vibrio cholerae", "strain": "MMRF1099", "scaffolds": [{"accession": "NZ_JAMBDL010000002.1", "subjects": [{"id": null, "hits": [{"query": "SCO5086", "subject": "WP_001918744.1", "identity": 39.37, "coverage": 97.31800766283524, "evalue": 5.96e-48, "bitscore": 169.0}], "name": "WP_001918744.1", "ipg": "627535", "start": 2126096, "end": 2126831, "strand": -1, "sequence": null}], "clusters": []}]}, {"name": "Vibrio cholerae", "strain": "153", "scaffolds": [{"accession": "NZ_JAMFKO010000001.1", "subjects": [{"id": null, "hits": [{"query": "SCO5086", "subject": "WP_001918744.1", "identity": 39.37, "coverage": 97.31800766283524, "evalue": 5.96e-48, "bitscore": 169.0}], "name": "WP_001918744.1", "ipg": "627535", "start": 499994, "end": 500729, "strand": 1, "sequence": null}], "clusters": []}, {"accession": "JAMFKO010000001.1", "subjects": [{"id": null, "hits": [{"query": "SCO5086", "subject": "MCL5751484.1", "identity": 39.37, "coverage": 97.31800766283524, "evalue": 5.96e-48, "bitscore": 169.0}], "name": "MCL5751484.1", "ipg": "627535", "start": 499994, "end": 500729, "strand": 1, "sequence": null}], "clusters": []}, {"accession": "MWRE01000088.1", "subjects": [{"id": null, "hits": [{"query": "SCO5086", "subject": "OWO68244.1", "identity": 39.37, "coverage": 97.31800766283524, "evalue": 5.96e-48, "bitscore": 169.0}], "name": "OWO68244.1", "ipg": "627535", "start": 109708, "end": 110443, "strand": -1, "sequence": null}], "clusters": []}]}, {"name": "Vibrio cholerae", "strain": "HS-119-4", "scaffolds": [{"accession": "NZ_JAMPYI010000089.1", "subjects": [{"id": null, "hits": [{"query": "SCO5086", "subject": "WP_001918744.1", "identity": 39.37, "coverage": 97.31800766283524, "evalue": 5.96e-48, "bitscore": 169.0}], "name": "WP_001918744.1", "ipg": "627535", "start": 189555, "end": 190290, "strand": 1, "sequence": null}], "clusters": []}, {"accession": "JAMPYI010000089.1", "subjects": [{"id": null, "hits": [{"query": "SCO5086", "subject": "MCS0097521.1", "identity": 39.37, "coverage": 97.31800766283524, "evalue": 5.96e-48, "bitscore": 169.0}], "name": "MCS0097521.1", "ipg": "627535", "start": 189555, "end": 190290, "strand": 1, "sequence": null}], "clusters": []}]}, {"name": "Vibrio cholerae", "strain": "RM-160-1", "scaffolds": [{"accession": "NZ_JAMQXU010000039.1", "subjects": [{"id": null, "hits": [{"query": "SCO5086", "subject": "WP_001918744.1", "identity": 39.37, "coverage": 97.31800766283524, "evalue": 5.96e-48, "bitscore": 169.0}], "name": "WP_001918744.1", "ipg": "627535", "start": 216250, "end": 216985, "strand": -1, "sequence": null}], "clusters": []}, {"accession": "JAMQXU010000039.1", "subjects": [{"id": null, "hits": [{"query": "SCO5086", "subject": "MCR9379581.1", "identity": 39.37, "coverage": 97.31800766283524, "evalue": 5.96e-48, "bitscore": 169.0}], "name": "MCR9379581.1", "ipg": "627535", "start": 216250, "end": 216985, "strand": -1, "sequence": null}], "clusters": []}]}, {"name": "Vibrio cholerae", "strain": "RM-195-1", "scaffolds": [{"accession": "NZ_JAMQXV010000021.1", "subjects": [{"id": null, "hits": [{"query": "SCO5086", "subject": "WP_001918744.1", "identity": 39.37, "coverage": 97.31800766283524, "evalue": 5.96e-48, "bitscore": 169.0}], "name": "WP_001918744.1", "ipg": "627535", "start": 289054, "end": 289789, "strand": -1, "sequence": null}], "clusters": []}, {"accession": "JAMQXV010000021.1", "subjects": [{"id": null, "hits": [{"query": "SCO5086", "subject": "MCR9399395.1", "identity": 39.37, "coverage": 97.31800766283524, "evalue": 5.96e-48, "bitscore": 169.0}], "name": "MCR9399395.1", "ipg": "627535", "start": 289054, "end": 289789, "strand": -1, "sequence": null}], "clusters": []}]}, {"name": "Vibrio cholerae", "strain": "Vc473", "scaffolds": [{"accession": "NZ_JAMXOG010000003.1", "subjects": [{"id": null, "hits": [{"query": "SCO5086", "subject": "WP_001918744.1", "identity": 39.37, "coverage": 97.31800766283524, "evalue": 5.96e-48, "bitscore": 169.0}], "name": "WP_001918744.1", "ipg": "627535", "start": 498643, "end": 499378, "strand": 1, "sequence": null}], "clusters": []}, {"accession": "JAMXOG010000003.1", "subjects": [{"id": null, "hits": [{"query": "SCO5086", "subject": "MFA0880668.1", "identity": 39.37, "coverage": 97.31800766283524, "evalue": 5.96e-48, "bitscore": 169.0}], "name": "MFA0880668.1", "ipg": "627535", "start": 498643, "end": 499378, "strand": 1, "sequence": null}], "clusters": []}]}, {"name": "Vibrio cholerae", "strain": "Vc253", "scaffolds": [{"accession": "NZ_JAMXON010000007.1", "subjects": [{"id": null, "hits": [{"query": "SCO5086", "subject": "WP_001918744.1", "identity": 39.37, "coverage": 97.31800766283524, "evalue": 5.96e-48, "bitscore": 169.0}], "name": "WP_001918744.1", "ipg": "627535", "start": 132555, "end": 133290, "strand": -1, "sequence": null}], "clusters": []}, {"accession": "JAMXON010000007.1", "subjects": [{"id": null, "hits": [{"query": "SCO5086", "subject": "MFA0895904.1", "identity": 39.37, "coverage": 97.31800766283524, "evalue": 5.96e-48, "bitscore": 169.0}], "name": "MFA0895904.1", "ipg": "627535", "start": 132555, "end": 133290, "strand": -1, "sequence": null}], "clusters": []}]}, {"name": "Vibrio cholerae", "strain": "Vc512", "scaffolds": [{"accession": "NZ_JAMXOR010000002.1", "subjects": [{"id": null, "hits": [{"query": "SCO5086", "subject": "WP_001918744.1", "identity": 39.37, "coverage": 97.31800766283524, "evalue": 5.96e-48, "bitscore": 169.0}], "name": "WP_001918744.1", "ipg": "627535", "start": 88520, "end": 89255, "strand": 1, "sequence": null}], "clusters": []}, {"accession": "JAMXOR010000002.1", "subjects": [{"id": null, "hits": [{"query": "SCO5086", "subject": "MFA0890390.1", "identity": 39.37, "coverage": 97.31800766283524, "evalue": 5.96e-48, "bitscore": 169.0}], "name": "MFA0890390.1", "ipg": "627535", "start": 88520, "end": 89255, "strand": 1, "sequence": null}], "clusters": []}]}, {"name": "Vibrio cholerae", "strain": "Vc533", "scaffolds": [{"accession": "NZ_JAMXOS010000001.1", "subjects": [{"id": null, "hits": [{"query": "SCO5086", "subject": "WP_001918744.1", "identity": 39.37, "coverage": 97.31800766283524, "evalue": 5.96e-48, "bitscore": 169.0}], "name": "WP_001918744.1", "ipg": "627535", "start": 383491, "end": 384226, "strand": 1, "sequence": null}], "clusters": []}, {"accession": "JAMXOS010000001.1", "subjects": [{"id": null, "hits": [{"query": "SCO5086", "subject": "MFA0897555.1", "identity": 39.37, "coverage": 97.31800766283524, "evalue": 5.96e-48, "bitscore": 169.0}], "name": "MFA0897555.1", "ipg": "627535", "start": 383491, "end": 384226, "strand": 1, "sequence": null}], "clusters": []}]}, {"name": "Vibrio cholerae", "strain": "ISF-256-8", "scaffolds": [{"accession": "NZ_JANFRV010000001.1", "subjects": [{"id": null, "hits": [{"query": "SCO5086", "subject": "WP_001918744.1", "identity": 39.37, "coverage": 97.31800766283524, "evalue": 5.96e-48, "bitscore": 169.0}], "name": "WP_001918744.1", "ipg": "627535", "start": 110984, "end": 111719, "strand": -1, "sequence": null}], "clusters": []}, {"accession": "JANFRV010000001.1", "subjects": [{"id": null, "hits": [{"query": "SCO5086", "subject": "MCR9680812.1", "identity": 39.37, "coverage": 97.31800766283524, "evalue": 5.96e-48, "bitscore": 169.0}], "name": "MCR9680812.1", "ipg": "627535", "start": 110984, "end": 111719, "strand": -1, "sequence": null}], "clusters": []}]}, {"name": "Vibrio cholerae", "strain": "ISF-243-9", "scaffolds": [{"accession": "NZ_JANFRW010000036.1", "subjects": [{"id": null, "hits": [{"query": "SCO5086", "subject": "WP_001918744.1", "identity": 39.37, "coverage": 97.31800766283524, "evalue": 5.96e-48, "bitscore": 169.0}], "name": "WP_001918744.1", "ipg": "627535", "start": 320359, "end": 321094, "strand": -1, "sequence": null}], "clusters": []}, {"accession": "JANFRW010000036.1", "subjects": [{"id": null, "hits": [{"query": "SCO5086", "subject": "MCR9699049.1", "identity": 39.37, "coverage": 97.31800766283524, "evalue": 5.96e-48, "bitscore": 169.0}], "name": "MCR9699049.1", "ipg": "627535", "start": 320359, "end": 321094, "strand": -1, "sequence": null}], "clusters": []}]}, {"name": "Vibrio cholerae", "strain": "ISF-237-6", "scaffolds": [{"accession": "NZ_JANFSE010000056.1", "subjects": [{"id": null, "hits": [{"query": "SCO5086", "subject": "WP_001918744.1", "identity": 39.37, "coverage": 97.31800766283524, "evalue": 5.96e-48, "bitscore": 169.0}], "name": "WP_001918744.1", "ipg": "627535", "start": 217887, "end": 218622, "strand": -1, "sequence": null}], "clusters": []}, {"accession": "JANFSE010000056.1", "subjects": [{"id": null, "hits": [{"query": "SCO5086", "subject": "MCR9796021.1", "identity": 39.37, "coverage": 97.31800766283524, "evalue": 5.96e-48, "bitscore": 169.0}], "name": "MCR9796021.1", "ipg": "627535", "start": 217887, "end": 218622, "strand": -1, "sequence": null}], "clusters": []}]}, {"name": "Vibrio cholerae", "strain": "ISF-208-8", "scaffolds": [{"accession": "NZ_JANFSR010000042.1", "subjects": [{"id": null, "hits": [{"query": "SCO5086", "subject": "WP_001918744.1", "identity": 39.37, "coverage": 97.31800766283524, "evalue": 5.96e-48, "bitscore": 169.0}], "name": "WP_001918744.1", "ipg": "627535", "start": 283277, "end": 284012, "strand": -1, "sequence": null}], "clusters": []}, {"accession": "JANFSR010000042.1", "subjects": [{"id": null, "hits": [{"query": "SCO5086", "subject": "MCR9660002.1", "identity": 39.37, "coverage": 97.31800766283524, "evalue": 5.96e-48, "bitscore": 169.0}], "name": "MCR9660002.1", "ipg": "627535", "start": 283277, "end": 284012, "strand": -1, "sequence": null}], "clusters": []}]}, {"name": "Vibrio cholerae", "strain": "ISF-208-5", "scaffolds": [{"accession": "NZ_JANFSS010000079.1", "subjects": [{"id": null, "hits": [{"query": "SCO5086", "subject": "WP_001918744.1", "identity": 39.37, "coverage": 97.31800766283524, "evalue": 5.96e-48, "bitscore": 169.0}], "name": "WP_001918744.1", "ipg": "627535", "start": 283274, "end": 284009, "strand": -1, "sequence": null}], "clusters": []}, {"accession": "JANFSS010000079.1", "subjects": [{"id": null, "hits": [{"query": "SCO5086", "subject": "MCR9750019.1", "identity": 39.37, "coverage": 97.31800766283524, "evalue": 5.96e-48, "bitscore": 169.0}], "name": "MCR9750019.1", "ipg": "627535", "start": 283274, "end": 284009, "strand": -1, "sequence": null}], "clusters": []}]}, {"name": "Vibrio cholerae", "strain": "ISF-208-2", "scaffolds": [{"accession": "NZ_JANFST010000087.1", "subjects": [{"id": null, "hits": [{"query": "SCO5086", "subject": "WP_001918744.1", "identity": 39.37, "coverage": 97.31800766283524, "evalue": 5.96e-48, "bitscore": 169.0}], "name": "WP_001918744.1", "ipg": "627535", "start": 283274, "end": 284009, "strand": -1, "sequence": null}], "clusters": []}, {"accession": "JANFST010000087.1", "subjects": [{"id": null, "hits": [{"query": "SCO5086", "subject": "MCR9741288.1", "identity": 39.37, "coverage": 97.31800766283524, "evalue": 5.96e-48, "bitscore": 169.0}], "name": "MCR9741288.1", "ipg": "627535", "start": 283274, "end": 284009, "strand": -1, "sequence": null}], "clusters": []}]}, {"name": "Vibrio cholerae", "strain": "ISF-208-1", "scaffolds": [{"accession": "NZ_JANFSU010000060.1", "subjects": [{"id": null, "hits": [{"query": "SCO5086", "subject": "WP_001918744.1", "identity": 39.37, "coverage": 97.31800766283524, "evalue": 5.96e-48, "bitscore": 169.0}], "name": "WP_001918744.1", "ipg": "627535", "start": 178608, "end": 179343, "strand": -1, "sequence": null}], "clusters": []}, {"accession": "JANFSU010000060.1", "subjects": [{"id": null, "hits": [{"query": "SCO5086", "subject": "MCR9691789.1", "identity": 39.37, "coverage": 97.31800766283524, "evalue": 5.96e-48, "bitscore": 169.0}], "name": "MCR9691789.1", "ipg": "627535", "start": 178608, "end": 179343, "strand": -1, "sequence": null}], "clusters": []}]}, {"name": "Vibrio cholerae", "strain": "ISF-180-2", "scaffolds": [{"accession": "NZ_JANFTM010000019.1", "subjects": [{"id": null, "hits": [{"query": "SCO5086", "subject": "WP_001918744.1", "identity": 39.37, "coverage": 97.31800766283524, "evalue": 5.96e-48, "bitscore": 169.0}], "name": "WP_001918744.1", "ipg": "627535", "start": 67770, "end": 68505, "strand": -1, "sequence": null}], "clusters": []}, {"accession": "JANFTM010000019.1", "subjects": [{"id": null, "hits": [{"query": "SCO5086", "subject": "MCR9870481.1", "identity": 39.37, "coverage": 97.31800766283524, "evalue": 5.96e-48, "bitscore": 169.0}], "name": "MCR9870481.1", "ipg": "627535", "start": 67770, "end": 68505, "strand": -1, "sequence": null}], "clusters": []}]}, {"name": "Vibrio cholerae", "strain": "ISF-77-7", "scaffolds": [{"accession": "NZ_JANFUB010000068.1", "subjects": [{"id": null, "hits": [{"query": "SCO5086", "subject": "WP_001918744.1", "identity": 39.37, "coverage": 97.31800766283524, "evalue": 5.96e-48, "bitscore": 169.0}], "name": "WP_001918744.1", "ipg": "627535", "start": 173191, "end": 173926, "strand": -1, "sequence": null}], "clusters": []}, {"accession": "JANFUB010000068.1", "subjects": [{"id": null, "hits": [{"query": "SCO5086", "subject": "MCR9970234.1", "identity": 39.37, "coverage": 97.31800766283524, "evalue": 5.96e-48, "bitscore": 169.0}], "name": "MCR9970234.1", "ipg": "627535", "start": 173191, "end": 173926, "strand": -1, "sequence": null}], "clusters": []}]}, {"name": "Vibrio cholerae", "strain": "SG_017", "scaffolds": [{"accession": "NZ_JANHLQ010000001.1", "subjects": [{"id": null, "hits": [{"query": "SCO5086", "subject": "WP_001918744.1", "identity": 39.37, "coverage": 97.31800766283524, "evalue": 5.96e-48, "bitscore": 169.0}], "name": "WP_001918744.1", "ipg": "627535", "start": 156016, "end": 156751, "strand": 1, "sequence": null}], "clusters": []}]}, {"name": "Vibrio cholerae", "strain": "SG_013", "scaffolds": [{"accession": "NZ_JANHLU010000001.1", "subjects": [{"id": null, "hits": [{"query": "SCO5086", "subject": "WP_001918744.1", "identity": 39.37, "coverage": 97.31800766283524, "evalue": 5.96e-48, "bitscore": 169.0}], "name": "WP_001918744.1", "ipg": "627535", "start": 269557, "end": 270292, "strand": 1, "sequence": null}], "clusters": []}]}, {"name": "Vibrio cholerae", "strain": "Vch-Q4233", "scaffolds": [{"accession": "NZ_JANQBL010000065.1", "subjects": [{"id": null, "hits": [{"query": "SCO5086", "subject": "WP_001918744.1", "identity": 39.37, "coverage": 97.31800766283524, "evalue": 5.96e-48, "bitscore": 169.0}], "name": "WP_001918744.1", "ipg": "627535", "start": 61018, "end": 61753, "strand": 1, "sequence": null}], "clusters": []}, {"accession": "JANQBL010000065.1", "subjects": [{"id": null, "hits": [{"query": "SCO5086", "subject": "MCW3496312.1", "identity": 39.37, "coverage": 97.31800766283524, "evalue": 5.96e-48, "bitscore": 169.0}], "name": "MCW3496312.1", "ipg": "627535", "start": 61018, "end": 61753, "strand": 1, "sequence": null}], "clusters": []}]}, {"name": "Vibrio cholerae", "strain": "22-VB00037-1", "scaffolds": [{"accession": "NZ_JANTPP010000002.1", "subjects": [{"id": null, "hits": [{"query": "SCO5086", "subject": "WP_001918744.1", "identity": 39.37, "coverage": 97.31800766283524, "evalue": 5.96e-48, "bitscore": 169.0}], "name": "WP_001918744.1", "ipg": "627535", "start": 362973, "end": 363708, "strand": -1, "sequence": null}], "clusters": []}, {"accession": "JANTPP010000002.1", "subjects": [{"id": null, "hits": [{"query": "SCO5086", "subject": "MDT8794739.1", "identity": 39.37, "coverage": 97.31800766283524, "evalue": 5.96e-48, "bitscore": 169.0}], "name": "MDT8794739.1", "ipg": "627535", "start": 362973, "end": 363708, "strand": -1, "sequence": null}], "clusters": []}]}, {"name": "Vibrio cholerae", "strain": "22-VB00037-2", "scaffolds": [{"accession": "NZ_JANTPQ010000003.1", "subjects": [{"id": null, "hits": [{"query": "SCO5086", "subject": "WP_001918744.1", "identity": 39.37, "coverage": 97.31800766283524, "evalue": 5.96e-48, "bitscore": 169.0}], "name": "WP_001918744.1", "ipg": "627535", "start": 191354, "end": 192089, "strand": 1, "sequence": null}], "clusters": []}, {"accession": "JANTPQ010000003.1", "subjects": [{"id": null, "hits": [{"query": "SCO5086", "subject": "MDT8828523.1", "identity": 39.37, "coverage": 97.31800766283524, "evalue": 5.96e-48, "bitscore": 169.0}], "name": "MDT8828523.1", "ipg": "627535", "start": 191354, "end": 192089, "strand": 1, "sequence": null}], "clusters": []}]}, {"name": "Vibrio cholerae", "strain": "KBR06", "scaffolds": [{"accession": "NZ_JAPFBX010000001.1", "subjects": [{"id": null, "hits": [{"query": "SCO5086", "subject": "WP_001918744.1", "identity": 39.37, "coverage": 97.31800766283524, "evalue": 5.96e-48, "bitscore": 169.0}], "name": "WP_001918744.1", "ipg": "627535", "start": 156017, "end": 156752, "strand": 1, "sequence": null}], "clusters": []}]}, {"name": "Vibrio cholerae", "strain": "FJ2101", "scaffolds": [{"accession": "NZ_JARAKA010000002.1", "subjects": [{"id": null, "hits": [{"query": "SCO5086", "subject": "WP_001918744.1", "identity": 39.37, "coverage": 97.31800766283524, "evalue": 5.96e-48, "bitscore": 169.0}], "name": "WP_001918744.1", "ipg": "627535", "start": 501219, "end": 501954, "strand": 1, "sequence": null}], "clusters": []}, {"accession": "JARAKA010000002.1", "subjects": [{"id": null, "hits": [{"query": "SCO5086", "subject": "MDD9703314.1", "identity": 39.37, "coverage": 97.31800766283524, "evalue": 5.96e-48, "bitscore": 169.0}], "name": "MDD9703314.1", "ipg": "627535", "start": 501219, "end": 501954, "strand": 1, "sequence": null}], "clusters": []}]}, {"name": "Vibrio cholerae", "strain": "FJ2102", "scaffolds": [{"accession": "NZ_JARAKB010000002.1", "subjects": [{"id": null, "hits": [{"query": "SCO5086", "subject": "WP_001918744.1", "identity": 39.37, "coverage": 97.31800766283524, "evalue": 5.96e-48, "bitscore": 169.0}], "name": "WP_001918744.1", "ipg": "627535", "start": 236389, "end": 237124, "strand": -1, "sequence": null}], "clusters": []}, {"accession": "JARAKB010000002.1", "subjects": [{"id": null, "hits": [{"query": "SCO5086", "subject": "MDD9694226.1", "identity": 39.37, "coverage": 97.31800766283524, "evalue": 5.96e-48, "bitscore": 169.0}], "name": "MDD9694226.1", "ipg": "627535", "start": 236389, "end": 237124, "strand": -1, "sequence": null}], "clusters": []}]}, {"name": "Vibrio cholerae", "strain": "VC108", "scaffolds": [{"accession": "NZ_JARCOS010000003.1", "subjects": [{"id": null, "hits": [{"query": "SCO5086", "subject": "WP_001918744.1", "identity": 39.37, "coverage": 97.31800766283524, "evalue": 5.96e-48, "bitscore": 169.0}], "name": "WP_001918744.1", "ipg": "627535", "start": 265471, "end": 266206, "strand": 1, "sequence": null}], "clusters": []}, {"accession": "JARCOS010000003.1", "subjects": [{"id": null, "hits": [{"query": "SCO5086", "subject": "MFB0485105.1", "identity": 39.37, "coverage": 97.31800766283524, "evalue": 5.96e-48, "bitscore": 169.0}], "name": "MFB0485105.1", "ipg": "627535", "start": 265471, "end": 266206, "strand": 1, "sequence": null}], "clusters": []}]}, {"name": "Vibrio cholerae", "strain": "VC105", "scaffolds": [{"accession": "NZ_JARCOT010000002.1", "subjects": [{"id": null, "hits": [{"query": "SCO5086", "subject": "WP_001918744.1", "identity": 39.37, "coverage": 97.31800766283524, "evalue": 5.96e-48, "bitscore": 169.0}], "name": "WP_001918744.1", "ipg": "627535", "start": 156265, "end": 157000, "strand": 1, "sequence": null}], "clusters": []}, {"accession": "JARCOT010000002.1", "subjects": [{"id": null, "hits": [{"query": "SCO5086", "subject": "MFA9887813.1", "identity": 39.37, "coverage": 97.31800766283524, "evalue": 5.96e-48, "bitscore": 169.0}], "name": "MFA9887813.1", "ipg": "627535", "start": 156265, "end": 157000, "strand": 1, "sequence": null}], "clusters": []}]}, {"name": "Vibrio cholerae", "strain": "VC100", "scaffolds": [{"accession": "NZ_JARCOU010000001.1", "subjects": [{"id": null, "hits": [{"query": "SCO5086", "subject": "WP_001918744.1", "identity": 39.37, "coverage": 97.31800766283524, "evalue": 5.96e-48, "bitscore": 169.0}], "name": "WP_001918744.1", "ipg": "627535", "start": 484942, "end": 485677, "strand": -1, "sequence": null}], "clusters": []}, {"accession": "JARCOU010000001.1", "subjects": [{"id": null, "hits": [{"query": "SCO5086", "subject": "MFA9912929.1", "identity": 39.37, "coverage": 97.31800766283524, "evalue": 5.96e-48, "bitscore": 169.0}], "name": "MFA9912929.1", "ipg": "627535", "start": 484942, "end": 485677, "strand": -1, "sequence": null}], "clusters": []}]}, {"name": "Vibrio cholerae", "strain": "VC97", "scaffolds": [{"accession": "NZ_JARCOV010000001.1", "subjects": [{"id": null, "hits": [{"query": "SCO5086", "subject": "WP_001918744.1", "identity": 39.37, "coverage": 97.31800766283524, "evalue": 5.96e-48, "bitscore": 169.0}], "name": "WP_001918744.1", "ipg": "627535", "start": 235927, "end": 236662, "strand": -1, "sequence": null}], "clusters": []}, {"accession": "JARCOV010000001.1", "subjects": [{"id": null, "hits": [{"query": "SCO5086", "subject": "MFA9898434.1", "identity": 39.37, "coverage": 97.31800766283524, "evalue": 5.96e-48, "bitscore": 169.0}], "name": "MFA9898434.1", "ipg": "627535", "start": 235927, "end": 236662, "strand": -1, "sequence": null}], "clusters": []}]}, {"name": "Vibrio cholerae", "strain": "VC96", "scaffolds": [{"accession": "NZ_JARCOW010000001.1", "subjects": [{"id": null, "hits": [{"query": "SCO5086", "subject": "WP_001918744.1", "identity": 39.37, "coverage": 97.31800766283524, "evalue": 5.96e-48, "bitscore": 169.0}], "name": "WP_001918744.1", "ipg": "627535", "start": 501704, "end": 502439, "strand": 1, "sequence": null}], "clusters": []}, {"accession": "JARCOW010000001.1", "subjects": [{"id": null, "hits": [{"query": "SCO5086", "subject": "MFA9902229.1", "identity": 39.37, "coverage": 97.31800766283524, "evalue": 5.96e-48, "bitscore": 169.0}], "name": "MFA9902229.1", "ipg": "627535", "start": 501704, "end": 502439, "strand": 1, "sequence": null}], "clusters": []}]}, {"name": "Vibrio cholerae", "strain": "VC89", "scaffolds": [{"accession": "NZ_JARCOX010000002.1", "subjects": [{"id": null, "hits": [{"query": "SCO5086", "subject": "WP_001918744.1", "identity": 39.37, "coverage": 97.31800766283524, "evalue": 5.96e-48, "bitscore": 169.0}], "name": "WP_001918744.1", "ipg": "627535", "start": 235940, "end": 236675, "strand": -1, "sequence": null}], "clusters": []}, {"accession": "JARCOX010000002.1", "subjects": [{"id": null, "hits": [{"query": "SCO5086", "subject": "MFA9880836.1", "identity": 39.37, "coverage": 97.31800766283524, "evalue": 5.96e-48, "bitscore": 169.0}], "name": "MFA9880836.1", "ipg": "627535", "start": 235940, "end": 236675, "strand": -1, "sequence": null}], "clusters": []}]}, {"name": "Vibrio cholerae", "strain": "VC84", "scaffolds": [{"accession": "NZ_JARCOY010000002.1", "subjects": [{"id": null, "hits": [{"query": "SCO5086", "subject": "WP_001918744.1", "identity": 39.37, "coverage": 97.31800766283524, "evalue": 5.96e-48, "bitscore": 169.0}], "name": "WP_001918744.1", "ipg": "627535", "start": 145448, "end": 146183, "strand": 1, "sequence": null}], "clusters": []}, {"accession": "JARCOY010000002.1", "subjects": [{"id": null, "hits": [{"query": "SCO5086", "subject": "MFA9923725.1", "identity": 39.37, "coverage": 97.31800766283524, "evalue": 5.96e-48, "bitscore": 169.0}], "name": "MFA9923725.1", "ipg": "627535", "start": 145448, "end": 146183, "strand": 1, "sequence": null}], "clusters": []}]}, {"name": "Vibrio cholerae", "strain": "VC74", "scaffolds": [{"accession": "NZ_JARCOZ010000002.1", "subjects": [{"id": null, "hits": [{"query": "SCO5086", "subject": "WP_001918744.1", "identity": 39.37, "coverage": 97.31800766283524, "evalue": 5.96e-48, "bitscore": 169.0}], "name": "WP_001918744.1", "ipg": "627535", "start": 235925, "end": 236660, "strand": -1, "sequence": null}], "clusters": []}, {"accession": "JARCOZ010000002.1", "subjects": [{"id": null, "hits": [{"query": "SCO5086", "subject": "MFA9945719.1", "identity": 39.37, "coverage": 97.31800766283524, "evalue": 5.96e-48, "bitscore": 169.0}], "name": "MFA9945719.1", "ipg": "627535", "start": 235925, "end": 236660, "strand": -1, "sequence": null}], "clusters": []}]}, {"name": "Vibrio cholerae", "strain": "VC73", "scaffolds": [{"accession": "NZ_JARCPA010000003.1", "subjects": [{"id": null, "hits": [{"query": "SCO5086", "subject": "WP_001918744.1", "identity": 39.37, "coverage": 97.31800766283524, "evalue": 5.96e-48, "bitscore": 169.0}], "name": "WP_001918744.1", "ipg": "627535", "start": 235922, "end": 236657, "strand": -1, "sequence": null}], "clusters": []}, {"accession": "JARCPA010000003.1", "subjects": [{"id": null, "hits": [{"query": "SCO5086", "subject": "MFA9866969.1", "identity": 39.37, "coverage": 97.31800766283524, "evalue": 5.96e-48, "bitscore": 169.0}], "name": "MFA9866969.1", "ipg": "627535", "start": 235922, "end": 236657, "strand": -1, "sequence": null}], "clusters": []}]}, {"name": "Vibrio cholerae", "strain": "VC66", "scaffolds": [{"accession": "NZ_JARCPB010000003.1", "subjects": [{"id": null, "hits": [{"query": "SCO5086", "subject": "WP_001918744.1", "identity": 39.37, "coverage": 97.31800766283524, "evalue": 5.96e-48, "bitscore": 169.0}], "name": "WP_001918744.1", "ipg": "627535", "start": 235920, "end": 236655, "strand": -1, "sequence": null}], "clusters": []}, {"accession": "JARCPB010000003.1", "subjects": [{"id": null, "hits": [{"query": "SCO5086", "subject": "MFA9895640.1", "identity": 39.37, "coverage": 97.31800766283524, "evalue": 5.96e-48, "bitscore": 169.0}], "name": "MFA9895640.1", "ipg": "627535", "start": 235920, "end": 236655, "strand": -1, "sequence": null}], "clusters": []}]}, {"name": "Vibrio cholerae", "strain": "VC64", "scaffolds": [{"accession": "NZ_JARCPC010000001.1", "subjects": [{"id": null, "hits": [{"query": "SCO5086", "subject": "WP_001918744.1", "identity": 39.37, "coverage": 97.31800766283524, "evalue": 5.96e-48, "bitscore": 169.0}], "name": "WP_001918744.1", "ipg": "627535", "start": 235819, "end": 236554, "strand": -1, "sequence": null}], "clusters": []}, {"accession": "JARCPC010000001.1", "subjects": [{"id": null, "hits": [{"query": "SCO5086", "subject": "MFA9938209.1", "identity": 39.37, "coverage": 97.31800766283524, "evalue": 5.96e-48, "bitscore": 169.0}], "name": "MFA9938209.1", "ipg": "627535", "start": 235819, "end": 236554, "strand": -1, "sequence": null}], "clusters": []}]}, {"name": "Vibrio cholerae", "strain": "VC62", "scaffolds": [{"accession": "NZ_JARCPD010000003.1", "subjects": [{"id": null, "hits": [{"query": "SCO5086", "subject": "WP_001918744.1", "identity": 39.37, "coverage": 97.31800766283524, "evalue": 5.96e-48, "bitscore": 169.0}], "name": "WP_001918744.1", "ipg": "627535", "start": 235814, "end": 236549, "strand": -1, "sequence": null}], "clusters": []}, {"accession": "JARCPD010000003.1", "subjects": [{"id": null, "hits": [{"query": "SCO5086", "subject": "MFA9870501.1", "identity": 39.37, "coverage": 97.31800766283524, "evalue": 5.96e-48, "bitscore": 169.0}], "name": "MFA9870501.1", "ipg": "627535", "start": 235814, "end": 236549, "strand": -1, "sequence": null}], "clusters": []}]}, {"name": "Vibrio cholerae", "strain": "VC52", "scaffolds": [{"accession": "NZ_JARCPE010000001.1", "subjects": [{"id": null, "hits": [{"query": "SCO5086", "subject": "WP_001918744.1", "identity": 39.37, "coverage": 97.31800766283524, "evalue": 5.96e-48, "bitscore": 169.0}], "name": "WP_001918744.1", "ipg": "627535", "start": 501685, "end": 502420, "strand": 1, "sequence": null}], "clusters": []}, {"accession": "JARCPE010000001.1", "subjects": [{"id": null, "hits": [{"query": "SCO5086", "subject": "MFA9909372.1", "identity": 39.37, "coverage": 97.31800766283524, "evalue": 5.96e-48, "bitscore": 169.0}], "name": "MFA9909372.1", "ipg": "627535", "start": 501685, "end": 502420, "strand": 1, "sequence": null}], "clusters": []}]}, {"name": "Vibrio cholerae", "strain": "VC49", "scaffolds": [{"accession": "NZ_JARCPF010000003.1", "subjects": [{"id": null, "hits": [{"query": "SCO5086", "subject": "WP_001918744.1", "identity": 39.37, "coverage": 97.31800766283524, "evalue": 5.96e-48, "bitscore": 169.0}], "name": "WP_001918744.1", "ipg": "627535", "start": 145423, "end": 146158, "strand": 1, "sequence": null}], "clusters": []}, {"accession": "JARCPF010000003.1", "subjects": [{"id": null, "hits": [{"query": "SCO5086", "subject": "MFA9920590.1", "identity": 39.37, "coverage": 97.31800766283524, "evalue": 5.96e-48, "bitscore": 169.0}], "name": "MFA9920590.1", "ipg": "627535", "start": 145423, "end": 146158, "strand": 1, "sequence": null}], "clusters": []}]}, {"name": "Vibrio cholerae", "strain": "VC47", "scaffolds": [{"accession": "NZ_JARCPG010000002.1", "subjects": [{"id": null, "hits": [{"query": "SCO5086", "subject": "WP_001918744.1", "identity": 39.37, "coverage": 97.31800766283524, "evalue": 5.96e-48, "bitscore": 169.0}], "name": "WP_001918744.1", "ipg": "627535", "start": 156902, "end": 157637, "strand": 1, "sequence": null}], "clusters": []}, {"accession": "JARCPG010000002.1", "subjects": [{"id": null, "hits": [{"query": "SCO5086", "subject": "MFA9905864.1", "identity": 39.37, "coverage": 97.31800766283524, "evalue": 5.96e-48, "bitscore": 169.0}], "name": "MFA9905864.1", "ipg": "627535", "start": 156902, "end": 157637, "strand": 1, "sequence": null}], "clusters": []}]}, {"name": "Vibrio cholerae", "strain": "VC40", "scaffolds": [{"accession": "NZ_JARCPH010000001.1", "subjects": [{"id": null, "hits": [{"query": "SCO5086", "subject": "WP_001918744.1", "identity": 39.37, "coverage": 97.31800766283524, "evalue": 5.96e-48, "bitscore": 169.0}], "name": "WP_001918744.1", "ipg": "627535", "start": 425031, "end": 425766, "strand": 1, "sequence": null}], "clusters": []}, {"accession": "JARCPH010000001.1", "subjects": [{"id": null, "hits": [{"query": "SCO5086", "subject": "MFA9873318.1", "identity": 39.37, "coverage": 97.31800766283524, "evalue": 5.96e-48, "bitscore": 169.0}], "name": "MFA9873318.1", "ipg": "627535", "start": 425031, "end": 425766, "strand": 1, "sequence": null}], "clusters": []}]}, {"name": "Vibrio cholerae", "strain": "VC31", "scaffolds": [{"accession": "NZ_JARCPI010000002.1", "subjects": [{"id": null, "hits": [{"query": "SCO5086", "subject": "WP_001918744.1", "identity": 39.37, "coverage": 97.31800766283524, "evalue": 5.96e-48, "bitscore": 169.0}], "name": "WP_001918744.1", "ipg": "627535", "start": 145448, "end": 146183, "strand": 1, "sequence": null}], "clusters": []}, {"accession": "JARCPI010000002.1", "subjects": [{"id": null, "hits": [{"query": "SCO5086", "subject": "MFA9862668.1", "identity": 39.37, "coverage": 97.31800766283524, "evalue": 5.96e-48, "bitscore": 169.0}], "name": "MFA9862668.1", "ipg": "627535", "start": 145448, "end": 146183, "strand": 1, "sequence": null}], "clusters": []}]}, {"name": "Vibrio cholerae", "strain": "VC30", "scaffolds": [{"accession": "NZ_JARCPJ010000002.1", "subjects": [{"id": null, "hits": [{"query": "SCO5086", "subject": "WP_001918744.1", "identity": 39.37, "coverage": 97.31800766283524, "evalue": 5.96e-48, "bitscore": 169.0}], "name": "WP_001918744.1", "ipg": "627535", "start": 235926, "end": 236661, "strand": -1, "sequence": null}], "clusters": []}, {"accession": "JARCPJ010000002.1", "subjects": [{"id": null, "hits": [{"query": "SCO5086", "subject": "MFA9884399.1", "identity": 39.37, "coverage": 97.31800766283524, "evalue": 5.96e-48, "bitscore": 169.0}], "name": "MFA9884399.1", "ipg": "627535", "start": 235926, "end": 236661, "strand": -1, "sequence": null}], "clusters": []}]}, {"name": "Vibrio cholerae", "strain": "VC29", "scaffolds": [{"accession": "NZ_JARCPK010000001.1", "subjects": [{"id": null, "hits": [{"query": "SCO5086", "subject": "WP_001918744.1", "identity": 39.37, "coverage": 97.31800766283524, "evalue": 5.96e-48, "bitscore": 169.0}], "name": "WP_001918744.1", "ipg": "627535", "start": 237848, "end": 238583, "strand": -1, "sequence": null}], "clusters": []}, {"accession": "JARCPK010000001.1", "subjects": [{"id": null, "hits": [{"query": "SCO5086", "subject": "MFA9927003.1", "identity": 39.37, "coverage": 97.31800766283524, "evalue": 5.96e-48, "bitscore": 169.0}], "name": "MFA9927003.1", "ipg": "627535", "start": 237848, "end": 238583, "strand": -1, "sequence": null}], "clusters": []}]}, {"name": "Vibrio cholerae", "strain": "VC25", "scaffolds": [{"accession": "NZ_JARCPL010000001.1", "subjects": [{"id": null, "hits": [{"query": "SCO5086", "subject": "WP_001918744.1", "identity": 39.37, "coverage": 97.31800766283524, "evalue": 5.96e-48, "bitscore": 169.0}], "name": "WP_001918744.1", "ipg": "627535", "start": 264811, "end": 265546, "strand": 1, "sequence": null}], "clusters": []}, {"accession": "JARCPL010000001.1", "subjects": [{"id": null, "hits": [{"query": "SCO5086", "subject": "MFA9916303.1", "identity": 39.37, "coverage": 97.31800766283524, "evalue": 5.96e-48, "bitscore": 169.0}], "name": "MFA9916303.1", "ipg": "627535", "start": 264811, "end": 265546, "strand": 1, "sequence": null}], "clusters": []}]}, {"name": "Vibrio cholerae", "strain": "VC23", "scaffolds": [{"accession": "NZ_JARCPM010000003.1", "subjects": [{"id": null, "hits": [{"query": "SCO5086", "subject": "WP_001918744.1", "identity": 39.37, "coverage": 97.31800766283524, "evalue": 5.96e-48, "bitscore": 169.0}], "name": "WP_001918744.1", "ipg": "627535", "start": 126685, "end": 127420, "strand": -1, "sequence": null}], "clusters": []}, {"accession": "JARCPM010000003.1", "subjects": [{"id": null, "hits": [{"query": "SCO5086", "subject": "MFA9942342.1", "identity": 39.37, "coverage": 97.31800766283524, "evalue": 5.96e-48, "bitscore": 169.0}], "name": "MFA9942342.1", "ipg": "627535", "start": 126685, "end": 127420, "strand": -1, "sequence": null}], "clusters": []}]}, {"name": "Vibrio cholerae", "strain": "VC21", "scaffolds": [{"accession": "NZ_JARCPN010000018.1", "subjects": [{"id": null, "hits": [{"query": "SCO5086", "subject": "WP_001918744.1", "identity": 39.37, "coverage": 97.31800766283524, "evalue": 5.96e-48, "bitscore": 169.0}], "name": "WP_001918744.1", "ipg": "627535", "start": 62043, "end": 62778, "strand": -1, "sequence": null}], "clusters": []}, {"accession": "JARCPN010000018.1", "subjects": [{"id": null, "hits": [{"query": "SCO5086", "subject": "MFA9893698.1", "identity": 39.37, "coverage": 97.31800766283524, "evalue": 5.96e-48, "bitscore": 169.0}], "name": "MFA9893698.1", "ipg": "627535", "start": 35249, "end": 35984, "strand": 1, "sequence": null}, {"id": null, "hits": [{"query": "SCO5086", "subject": "MFA9893725.1", "identity": 39.37, "coverage": 97.31800766283524, "evalue": 5.96e-48, "bitscore": 169.0}], "name": "MFA9893725.1", "ipg": "627535", "start": 62043, "end": 62778, "strand": -1, "sequence": null}], "clusters": []}]}, {"name": "Vibrio cholerae", "strain": "VC19", "scaffolds": [{"accession": "NZ_JARCPO010000002.1", "subjects": [{"id": null, "hits": [{"query": "SCO5086", "subject": "WP_001918744.1", "identity": 39.37, "coverage": 97.31800766283524, "evalue": 5.96e-48, "bitscore": 169.0}], "name": "WP_001918744.1", "ipg": "627535", "start": 145448, "end": 146183, "strand": 1, "sequence": null}], "clusters": []}, {"accession": "JARCPO010000002.1", "subjects": [{"id": null, "hits": [{"query": "SCO5086", "subject": "MFA9935002.1", "identity": 39.37, "coverage": 97.31800766283524, "evalue": 5.96e-48, "bitscore": 169.0}], "name": "MFA9935002.1", "ipg": "627535", "start": 145448, "end": 146183, "strand": 1, "sequence": null}], "clusters": []}]}, {"name": "Vibrio cholerae", "strain": "VC18", "scaffolds": [{"accession": "NZ_JARCPP010000003.1", "subjects": [{"id": null, "hits": [{"query": "SCO5086", "subject": "WP_001918744.1", "identity": 39.37, "coverage": 97.31800766283524, "evalue": 5.96e-48, "bitscore": 169.0}], "name": "WP_001918744.1", "ipg": "627535", "start": 265471, "end": 266206, "strand": 1, "sequence": null}], "clusters": []}, {"accession": "JARCPP010000003.1", "subjects": [{"id": null, "hits": [{"query": "SCO5086", "subject": "MFA9877747.1", "identity": 39.37, "coverage": 97.31800766283524, "evalue": 5.96e-48, "bitscore": 169.0}], "name": "MFA9877747.1", "ipg": "627535", "start": 265471, "end": 266206, "strand": 1, "sequence": null}], "clusters": []}]}, {"name": "Vibrio cholerae", "strain": "2352495169", "scaffolds": [{"accession": "NZ_JARYMY010000004.1", "subjects": [{"id": null, "hits": [{"query": "SCO5086", "subject": "WP_001918744.1", "identity": 39.37, "coverage": 97.31800766283524, "evalue": 5.96e-48, "bitscore": 169.0}], "name": "WP_001918744.1", "ipg": "627535", "start": 125483, "end": 126218, "strand": 1, "sequence": null}], "clusters": []}, {"accession": "JARYMY010000004.1", "subjects": [{"id": null, "hits": [{"query": "SCO5086", "subject": "MDH7614055.1", "identity": 39.37, "coverage": 97.31800766283524, "evalue": 5.96e-48, "bitscore": 169.0}], "name": "MDH7614055.1", "ipg": "627535", "start": 125483, "end": 126218, "strand": 1, "sequence": null}], "clusters": []}]}, {"name": "Vibrio cholerae", "strain": "N22-0171", "scaffolds": [{"accession": "NZ_JAUPCU010000048.1", "subjects": [{"id": null, "hits": [{"query": "SCO5086", "subject": "WP_001918744.1", "identity": 39.37, "coverage": 97.31800766283524, "evalue": 5.96e-48, "bitscore": 169.0}], "name": "WP_001918744.1", "ipg": "627535", "start": 6035, "end": 6770, "strand": -1, "sequence": null}], "clusters": []}, {"accession": "JAUPCU010000048.1", "subjects": [{"id": null, "hits": [{"query": "SCO5086", "subject": "MDV2314966.1", "identity": 39.37, "coverage": 97.31800766283524, "evalue": 5.96e-48, "bitscore": 169.0}], "name": "MDV2314966.1", "ipg": "627535", "start": 6035, "end": 6770, "strand": -1, "sequence": null}], "clusters": []}]}, {"name": "Vibrio cholerae", "strain": "N21-3623", "scaffolds": [{"accession": "NZ_JAUPCV010000002.1", "subjects": [{"id": null, "hits": [{"query": "SCO5086", "subject": "WP_001918744.1", "identity": 39.37, "coverage": 97.31800766283524, "evalue": 5.96e-48, "bitscore": 169.0}], "name": "WP_001918744.1", "ipg": "627535", "start": 21348, "end": 22083, "strand": 1, "sequence": null}], "clusters": []}, {"accession": "JAUPCV010000002.1", "subjects": [{"id": null, "hits": [{"query": "SCO5086", "subject": "MDV2305270.1", "identity": 39.37, "coverage": 97.31800766283524, "evalue": 5.96e-48, "bitscore": 169.0}], "name": "MDV2305270.1", "ipg": "627535", "start": 21348, "end": 22083, "strand": 1, "sequence": null}], "clusters": []}]}, {"name": "Vibrio cholerae", "strain": "N21-3370", "scaffolds": [{"accession": "NZ_JAUPCW010000003.1", "subjects": [{"id": null, "hits": [{"query": "SCO5086", "subject": "WP_001918744.1", "identity": 39.37, "coverage": 97.31800766283524, "evalue": 5.96e-48, "bitscore": 169.0}], "name": "WP_001918744.1", "ipg": "627535", "start": 127135, "end": 127870, "strand": 1, "sequence": null}], "clusters": []}, {"accession": "JAUPCW010000003.1", "subjects": [{"id": null, "hits": [{"query": "SCO5086", "subject": "MDV2298415.1", "identity": 39.37, "coverage": 97.31800766283524, "evalue": 5.96e-48, "bitscore": 169.0}], "name": "MDV2298415.1", "ipg": "627535", "start": 127135, "end": 127870, "strand": 1, "sequence": null}], "clusters": []}]}, {"name": "Vibrio cholerae", "strain": "N21-2192", "scaffolds": [{"accession": "NZ_JAUPCY010000001.1", "subjects": [{"id": null, "hits": [{"query": "SCO5086", "subject": "WP_001918744.1", "identity": 39.37, "coverage": 97.31800766283524, "evalue": 5.96e-48, "bitscore": 169.0}], "name": "WP_001918744.1", "ipg": "627535", "start": 499026, "end": 499761, "strand": 1, "sequence": null}], "clusters": []}, {"accession": "JAUPCY010000001.1", "subjects": [{"id": null, "hits": [{"query": "SCO5086", "subject": "MDV2319867.1", "identity": 39.37, "coverage": 97.31800766283524, "evalue": 5.96e-48, "bitscore": 169.0}], "name": "MDV2319867.1", "ipg": "627535", "start": 499026, "end": 499761, "strand": 1, "sequence": null}], "clusters": []}]}, {"name": "Vibrio cholerae", "strain": "N20-0610", "scaffolds": [{"accession": "NZ_JAUPCZ010000006.1", "subjects": [{"id": null, "hits": [{"query": "SCO5086", "subject": "WP_001918744.1", "identity": 39.37, "coverage": 97.31800766283524, "evalue": 5.96e-48, "bitscore": 169.0}], "name": "WP_001918744.1", "ipg": "627535", "start": 110979, "end": 111714, "strand": -1, "sequence": null}], "clusters": []}, {"accession": "JAUPCZ010000006.1", "subjects": [{"id": null, "hits": [{"query": "SCO5086", "subject": "MDV2339050.1", "identity": 39.37, "coverage": 97.31800766283524, "evalue": 5.96e-48, "bitscore": 169.0}], "name": "MDV2339050.1", "ipg": "627535", "start": 110979, "end": 111714, "strand": -1, "sequence": null}], "clusters": []}]}, {"name": "Vibrio cholerae", "strain": "N19-2998", "scaffolds": [{"accession": "NZ_JAUPDA010000002.1", "subjects": [{"id": null, "hits": [{"query": "SCO5086", "subject": "WP_001918744.1", "identity": 39.37, "coverage": 97.31800766283524, "evalue": 5.96e-48, "bitscore": 169.0}], "name": "WP_001918744.1", "ipg": "627535", "start": 140038, "end": 140773, "strand": 1, "sequence": null}], "clusters": []}, {"accession": "JAUPDA010000002.1", "subjects": [{"id": null, "hits": [{"query": "SCO5086", "subject": "MDV2301998.1", "identity": 39.37, "coverage": 97.31800766283524, "evalue": 5.96e-48, "bitscore": 169.0}], "name": "MDV2301998.1", "ipg": "627535", "start": 140038, "end": 140773, "strand": 1, "sequence": null}], "clusters": []}]}, {"name": "Vibrio cholerae", "strain": "N19-1763", "scaffolds": [{"accession": "NZ_JAUPDD010000001.1", "subjects": [{"id": null, "hits": [{"query": "SCO5086", "subject": "WP_001918744.1", "identity": 39.37, "coverage": 97.31800766283524, "evalue": 5.96e-48, "bitscore": 169.0}], "name": "WP_001918744.1", "ipg": "627535", "start": 211603, "end": 212338, "strand": 1, "sequence": null}], "clusters": []}, {"accession": "JAUPDD010000001.1", "subjects": [{"id": null, "hits": [{"query": "SCO5086", "subject": "MDV2326851.1", "identity": 39.37, "coverage": 97.31800766283524, "evalue": 5.96e-48, "bitscore": 169.0}], "name": "MDV2326851.1", "ipg": "627535", "start": 211603, "end": 212338, "strand": 1, "sequence": null}], "clusters": []}]}, {"name": "Vibrio cholerae", "strain": "N19-1588", "scaffolds": [{"accession": "NZ_JAUPDE010000001.1", "subjects": [{"id": null, "hits": [{"query": "SCO5086", "subject": "WP_001918744.1", "identity": 39.37, "coverage": 97.31800766283524, "evalue": 5.96e-48, "bitscore": 169.0}], "name": "WP_001918744.1", "ipg": "627535", "start": 437815, "end": 438550, "strand": -1, "sequence": null}], "clusters": []}, {"accession": "JAUPDE010000001.1", "subjects": [{"id": null, "hits": [{"query": "SCO5086", "subject": "MDV2334190.1", "identity": 39.37, "coverage": 97.31800766283524, "evalue": 5.96e-48, "bitscore": 169.0}], "name": "MDV2334190.1", "ipg": "627535", "start": 437815, "end": 438550, "strand": -1, "sequence": null}], "clusters": []}]}, {"name": "Vibrio cholerae", "strain": "N19-1192", "scaffolds": [{"accession": "NZ_JAUPDF010000002.1", "subjects": [{"id": null, "hits": [{"query": "SCO5086", "subject": "WP_001918744.1", "identity": 39.37, "coverage": 97.31800766283524, "evalue": 5.96e-48, "bitscore": 169.0}], "name": "WP_001918744.1", "ipg": "627535", "start": 340295, "end": 341030, "strand": -1, "sequence": null}], "clusters": []}, {"accession": "JAUPDF010000002.1", "subjects": [{"id": null, "hits": [{"query": "SCO5086", "subject": "MDV2331288.1", "identity": 39.37, "coverage": 97.31800766283524, "evalue": 5.96e-48, "bitscore": 169.0}], "name": "MDV2331288.1", "ipg": "627535", "start": 340295, "end": 341030, "strand": -1, "sequence": null}], "clusters": []}]}, {"name": "Vibrio cholerae", "strain": "N18-2673", "scaffolds": [{"accession": "NZ_JAUPDG010000008.1", "subjects": [{"id": null, "hits": [{"query": "SCO5086", "subject": "WP_001918744.1", "identity": 39.37, "coverage": 97.31800766283524, "evalue": 5.96e-48, "bitscore": 169.0}], "name": "WP_001918744.1", "ipg": "627535", "start": 130091, "end": 130826, "strand": 1, "sequence": null}], "clusters": []}, {"accession": "JAUPDG010000008.1", "subjects": [{"id": null, "hits": [{"query": "SCO5086", "subject": "MDV2350024.1", "identity": 39.37, "coverage": 97.31800766283524, "evalue": 5.96e-48, "bitscore": 169.0}], "name": "MDV2350024.1", "ipg": "627535", "start": 130091, "end": 130826, "strand": 1, "sequence": null}], "clusters": []}]}, {"name": "Vibrio cholerae", "strain": "N18-2287", "scaffolds": [{"accession": "NZ_JAUPDH010000003.1", "subjects": [{"id": null, "hits": [{"query": "SCO5086", "subject": "WP_001918744.1", "identity": 39.37, "coverage": 97.31800766283524, "evalue": 5.96e-48, "bitscore": 169.0}], "name": "WP_001918744.1", "ipg": "627535", "start": 535903, "end": 536638, "strand": 1, "sequence": null}], "clusters": []}, {"accession": "JAUPDH010000003.1", "subjects": [{"id": null, "hits": [{"query": "SCO5086", "subject": "MDV2360494.1", "identity": 39.37, "coverage": 97.31800766283524, "evalue": 5.96e-48, "bitscore": 169.0}], "name": "MDV2360494.1", "ipg": "627535", "start": 535903, "end": 536638, "strand": 1, "sequence": null}], "clusters": []}]}, {"name": "Vibrio cholerae", "strain": "N18-2119", "scaffolds": [{"accession": "NZ_JAUPDI010000001.1", "subjects": [{"id": null, "hits": [{"query": "SCO5086", "subject": "WP_001918744.1", "identity": 39.37, "coverage": 97.31800766283524, "evalue": 5.96e-48, "bitscore": 169.0}], "name": "WP_001918744.1", "ipg": "627535", "start": 484558, "end": 485293, "strand": 1, "sequence": null}], "clusters": []}, {"accession": "JAUPDI010000001.1", "subjects": [{"id": null, "hits": [{"query": "SCO5086", "subject": "MDV2377188.1", "identity": 39.37, "coverage": 97.31800766283524, "evalue": 5.96e-48, "bitscore": 169.0}], "name": "MDV2377188.1", "ipg": "627535", "start": 484558, "end": 485293, "strand": 1, "sequence": null}], "clusters": []}]}, {"name": "Vibrio cholerae", "strain": "N18-1982", "scaffolds": [{"accession": "NZ_JAUPDJ010000002.1", "subjects": [{"id": null, "hits": [{"query": "SCO5086", "subject": "WP_001918744.1", "identity": 39.37, "coverage": 97.31800766283524, "evalue": 5.96e-48, "bitscore": 169.0}], "name": "WP_001918744.1", "ipg": "627535", "start": 268473, "end": 269208, "strand": -1, "sequence": null}], "clusters": []}, {"accession": "JAUPDJ010000002.1", "subjects": [{"id": null, "hits": [{"query": "SCO5086", "subject": "MDV2366882.1", "identity": 39.37, "coverage": 97.31800766283524, "evalue": 5.96e-48, "bitscore": 169.0}], "name": "MDV2366882.1", "ipg": "627535", "start": 268473, "end": 269208, "strand": -1, "sequence": null}], "clusters": []}]}, {"name": "Vibrio cholerae", "strain": "N18-1815", "scaffolds": [{"accession": "NZ_JAUPDK010000002.1", "subjects": [{"id": null, "hits": [{"query": "SCO5086", "subject": "WP_001918744.1", "identity": 39.37, "coverage": 97.31800766283524, "evalue": 5.96e-48, "bitscore": 169.0}], "name": "WP_001918744.1", "ipg": "627535", "start": 374693, "end": 375428, "strand": 1, "sequence": null}], "clusters": []}, {"accession": "JAUPDK010000002.1", "subjects": [{"id": null, "hits": [{"query": "SCO5086", "subject": "MDV2388766.1", "identity": 39.37, "coverage": 97.31800766283524, "evalue": 5.96e-48, "bitscore": 169.0}], "name": "MDV2388766.1", "ipg": "627535", "start": 374693, "end": 375428, "strand": 1, "sequence": null}], "clusters": []}]}, {"name": "Vibrio cholerae", "strain": "N18-1761", "scaffolds": [{"accession": "NZ_JAUPDL010000004.1", "subjects": [{"id": null, "hits": [{"query": "SCO5086", "subject": "WP_001918744.1", "identity": 39.37, "coverage": 97.31800766283524, "evalue": 5.96e-48, "bitscore": 169.0}], "name": "WP_001918744.1", "ipg": "627535", "start": 88604, "end": 89339, "strand": 1, "sequence": null}], "clusters": []}, {"accession": "JAUPDL010000004.1", "subjects": [{"id": null, "hits": [{"query": "SCO5086", "subject": "MDV2374102.1", "identity": 39.37, "coverage": 97.31800766283524, "evalue": 5.96e-48, "bitscore": 169.0}], "name": "MDV2374102.1", "ipg": "627535", "start": 88604, "end": 89339, "strand": 1, "sequence": null}], "clusters": []}]}, {"name": "Vibrio cholerae", "strain": "N18-1603", "scaffolds": [{"accession": "NZ_JAUPDM010000002.1", "subjects": [{"id": null, "hits": [{"query": "SCO5086", "subject": "WP_001918744.1", "identity": 39.37, "coverage": 97.31800766283524, "evalue": 5.96e-48, "bitscore": 169.0}], "name": "WP_001918744.1", "ipg": "627535", "start": 115996, "end": 116731, "strand": -1, "sequence": null}], "clusters": []}, {"accession": "JAUPDM010000002.1", "subjects": [{"id": null, "hits": [{"query": "SCO5086", "subject": "MDV2398843.1", "identity": 39.37, "coverage": 97.31800766283524, "evalue": 5.96e-48, "bitscore": 169.0}], "name": "MDV2398843.1", "ipg": "627535", "start": 115996, "end": 116731, "strand": -1, "sequence": null}], "clusters": []}]}, {"name": "Vibrio cholerae", "strain": "N18-1566", "scaffolds": [{"accession": "NZ_JAUPDN010000001.1", "subjects": [{"id": null, "hits": [{"query": "SCO5086", "subject": "WP_001918744.1", "identity": 39.37, "coverage": 97.31800766283524, "evalue": 5.96e-48, "bitscore": 169.0}], "name": "WP_001918744.1", "ipg": "627535", "start": 277865, "end": 278600, "strand": 1, "sequence": null}], "clusters": []}, {"accession": "JAUPDN010000001.1", "subjects": [{"id": null, "hits": [{"query": "SCO5086", "subject": "MDV2394967.1", "identity": 39.37, "coverage": 97.31800766283524, "evalue": 5.96e-48, "bitscore": 169.0}], "name": "MDV2394967.1", "ipg": "627535", "start": 277865, "end": 278600, "strand": 1, "sequence": null}], "clusters": []}]}, {"name": "Vibrio cholerae", "strain": "N18-1514", "scaffolds": [{"accession": "NZ_JAUPDO010000001.1", "subjects": [{"id": null, "hits": [{"query": "SCO5086", "subject": "WP_001918744.1", "identity": 39.37, "coverage": 97.31800766283524, "evalue": 5.96e-48, "bitscore": 169.0}], "name": "WP_001918744.1", "ipg": "627535", "start": 499324, "end": 500059, "strand": 1, "sequence": null}], "clusters": []}, {"accession": "JAUPDO010000001.1", "subjects": [{"id": null, "hits": [{"query": "SCO5086", "subject": "MDV2370060.1", "identity": 39.37, "coverage": 97.31800766283524, "evalue": 5.96e-48, "bitscore": 169.0}], "name": "MDV2370060.1", "ipg": "627535", "start": 499324, "end": 500059, "strand": 1, "sequence": null}], "clusters": []}]}, {"name": "Vibrio cholerae", "strain": "N18-1318", "scaffolds": [{"accession": "NZ_JAUPDP010000001.1", "subjects": [{"id": null, "hits": [{"query": "SCO5086", "subject": "WP_001918744.1", "identity": 39.37, "coverage": 97.31800766283524, "evalue": 5.96e-48, "bitscore": 169.0}], "name": "WP_001918744.1", "ipg": "627535", "start": 180566, "end": 181301, "strand": 1, "sequence": null}], "clusters": []}, {"accession": "JAUPDP010000001.1", "subjects": [{"id": null, "hits": [{"query": "SCO5086", "subject": "MDV2355239.1", "identity": 39.37, "coverage": 97.31800766283524, "evalue": 5.96e-48, "bitscore": 169.0}], "name": "MDV2355239.1", "ipg": "627535", "start": 180566, "end": 181301, "strand": 1, "sequence": null}], "clusters": []}]}, {"name": "Vibrio cholerae", "strain": "N18-1211", "scaffolds": [{"accession": "NZ_JAUPDQ010000002.1", "subjects": [{"id": null, "hits": [{"query": "SCO5086", "subject": "WP_001918744.1", "identity": 39.37, "coverage": 97.31800766283524, "evalue": 5.96e-48, "bitscore": 169.0}], "name": "WP_001918744.1", "ipg": "627535", "start": 501340, "end": 502075, "strand": 1, "sequence": null}], "clusters": []}, {"accession": "JAUPDQ010000002.1", "subjects": [{"id": null, "hits": [{"query": "SCO5086", "subject": "MDV2406471.1", "identity": 39.37, "coverage": 97.31800766283524, "evalue": 5.96e-48, "bitscore": 169.0}], "name": "MDV2406471.1", "ipg": "627535", "start": 501340, "end": 502075, "strand": 1, "sequence": null}], "clusters": []}]}, {"name": "Vibrio cholerae", "strain": "N18-0491", "scaffolds": [{"accession": "NZ_JAUPDR010000002.1", "subjects": [{"id": null, "hits": [{"query": "SCO5086", "subject": "WP_001918744.1", "identity": 39.37, "coverage": 97.31800766283524, "evalue": 5.96e-48, "bitscore": 169.0}], "name": "WP_001918744.1", "ipg": "627535", "start": 378948, "end": 379683, "strand": -1, "sequence": null}], "clusters": []}, {"accession": "JAUPDR010000002.1", "subjects": [{"id": null, "hits": [{"query": "SCO5086", "subject": "MDV2381648.1", "identity": 39.37, "coverage": 97.31800766283524, "evalue": 5.96e-48, "bitscore": 169.0}], "name": "MDV2381648.1", "ipg": "627535", "start": 378948, "end": 379683, "strand": -1, "sequence": null}], "clusters": []}]}, {"name": "Vibrio cholerae", "strain": "N18-0269", "scaffolds": [{"accession": "NZ_JAUPDS010000002.1", "subjects": [{"id": null, "hits": [{"query": "SCO5086", "subject": "WP_001918744.1", "identity": 39.37, "coverage": 97.31800766283524, "evalue": 5.96e-48, "bitscore": 169.0}], "name": "WP_001918744.1", "ipg": "627535", "start": 261556, "end": 262291, "strand": -1, "sequence": null}], "clusters": []}, {"accession": "JAUPDS010000002.1", "subjects": [{"id": null, "hits": [{"query": "SCO5086", "subject": "MDV2385078.1", "identity": 39.37, "coverage": 97.31800766283524, "evalue": 5.96e-48, "bitscore": 169.0}], "name": "MDV2385078.1", "ipg": "627535", "start": 261556, "end": 262291, "strand": -1, "sequence": null}], "clusters": []}]}, {"name": "Vibrio cholerae", "strain": "N17-2730", "scaffolds": [{"accession": "NZ_JAUPDT010000008.1", "subjects": [{"id": null, "hits": [{"query": "SCO5086", "subject": "WP_001918744.1", "identity": 39.37, "coverage": 97.31800766283524, "evalue": 5.96e-48, "bitscore": 169.0}], "name": "WP_001918744.1", "ipg": "627535", "start": 24265, "end": 25000, "strand": 1, "sequence": null}], "clusters": []}, {"accession": "JAUPDT010000008.1", "subjects": [{"id": null, "hits": [{"query": "SCO5086", "subject": "MDV2403410.1", "identity": 39.37, "coverage": 97.31800766283524, "evalue": 5.96e-48, "bitscore": 169.0}], "name": "MDV2403410.1", "ipg": "627535", "start": 24265, "end": 25000, "strand": 1, "sequence": null}], "clusters": []}]}, {"name": "Vibrio cholerae", "strain": "N17-2024", "scaffolds": [{"accession": "NZ_JAUPDU010000005.1", "subjects": [{"id": null, "hits": [{"query": "SCO5086", "subject": "WP_001918744.1", "identity": 39.37, "coverage": 97.31800766283524, "evalue": 5.96e-48, "bitscore": 169.0}], "name": "WP_001918744.1", "ipg": "627535", "start": 157845, "end": 158580, "strand": 1, "sequence": null}], "clusters": []}, {"accession": "JAUPDU010000005.1", "subjects": [{"id": null, "hits": [{"query": "SCO5086", "subject": "MDV2342536.1", "identity": 39.37, "coverage": 97.31800766283524, "evalue": 5.96e-48, "bitscore": 169.0}], "name": "MDV2342536.1", "ipg": "627535", "start": 157845, "end": 158580, "strand": 1, "sequence": null}], "clusters": []}]}, {"name": "Vibrio cholerae", "strain": "N17-1677", "scaffolds": [{"accession": "NZ_JAUPDV010000002.1", "subjects": [{"id": null, "hits": [{"query": "SCO5086", "subject": "WP_001918744.1", "identity": 39.37, "coverage": 97.31800766283524, "evalue": 5.96e-48, "bitscore": 169.0}], "name": "WP_001918744.1", "ipg": "627535", "start": 418085, "end": 418820, "strand": 1, "sequence": null}], "clusters": []}, {"accession": "JAUPDV010000002.1", "subjects": [{"id": null, "hits": [{"query": "SCO5086", "subject": "MDV2345749.1", "identity": 39.37, "coverage": 97.31800766283524, "evalue": 5.96e-48, "bitscore": 169.0}], "name": "MDV2345749.1", "ipg": "627535", "start": 418085, "end": 418820, "strand": 1, "sequence": null}], "clusters": []}]}, {"name": "Vibrio cholerae", "strain": "N17-1650", "scaffolds": [{"accession": "NZ_JAUPDW010000004.1", "subjects": [{"id": null, "hits": [{"query": "SCO5086", "subject": "WP_001918744.1", "identity": 39.37, "coverage": 97.31800766283524, "evalue": 5.96e-48, "bitscore": 169.0}], "name": "WP_001918744.1", "ipg": "627535", "start": 166300, "end": 167035, "strand": 1, "sequence": null}], "clusters": []}, {"accession": "JAUPDW010000004.1", "subjects": [{"id": null, "hits": [{"query": "SCO5086", "subject": "MDV2352583.1", "identity": 39.37, "coverage": 97.31800766283524, "evalue": 5.96e-48, "bitscore": 169.0}], "name": "MDV2352583.1", "ipg": "627535", "start": 166300, "end": 167035, "strand": 1, "sequence": null}], "clusters": []}]}, {"name": "Vibrio cholerae", "strain": "N17-0919", "scaffolds": [{"accession": "NZ_JAUPDX010000006.1", "subjects": [{"id": null, "hits": [{"query": "SCO5086", "subject": "WP_001918744.1", "identity": 39.37, "coverage": 97.31800766283524, "evalue": 5.96e-48, "bitscore": 169.0}], "name": "WP_001918744.1", "ipg": "627535", "start": 136286, "end": 137021, "strand": 1, "sequence": null}], "clusters": []}, {"accession": "JAUPDX010000006.1", "subjects": [{"id": null, "hits": [{"query": "SCO5086", "subject": "MDV2392747.1", "identity": 39.37, "coverage": 97.31800766283524, "evalue": 5.96e-48, "bitscore": 169.0}], "name": "MDV2392747.1", "ipg": "627535", "start": 136286, "end": 137021, "strand": 1, "sequence": null}], "clusters": []}]}, {"name": "Vibrio cholerae", "strain": "N17-0630", "scaffolds": [{"accession": "NZ_JAUPDY010000008.1", "subjects": [{"id": null, "hits": [{"query": "SCO5086", "subject": "WP_001918744.1", "identity": 39.37, "coverage": 97.31800766283524, "evalue": 5.96e-48, "bitscore": 169.0}], "name": "WP_001918744.1", "ipg": "627535", "start": 88361, "end": 89096, "strand": 1, "sequence": null}], "clusters": []}, {"accession": "JAUPDY010000008.1", "subjects": [{"id": null, "hits": [{"query": "SCO5086", "subject": "MDV2364444.1", "identity": 39.37, "coverage": 97.31800766283524, "evalue": 5.96e-48, "bitscore": 169.0}], "name": "MDV2364444.1", "ipg": "627535", "start": 88361, "end": 89096, "strand": 1, "sequence": null}], "clusters": []}]}, {"name": "Vibrio cholerae", "strain": "897_2023_HUN_NNGYK", "scaffolds": [{"accession": "NZ_JAVFMY010000106.1", "subjects": [{"id": null, "hits": [{"query": "SCO5086", "subject": "WP_001918744.1", "identity": 39.37, "coverage": 97.31800766283524, "evalue": 5.96e-48, "bitscore": 169.0}], "name": "WP_001918744.1", "ipg": "627535", "start": 367995, "end": 368730, "strand": -1, "sequence": null}], "clusters": []}, {"accession": "JAVFMY010000106.1", "subjects": [{"id": null, "hits": [{"query": "SCO5086", "subject": "MDQ4696543.1", "identity": 39.37, "coverage": 97.31800766283524, "evalue": 5.96e-48, "bitscore": 169.0}], "name": "MDQ4696543.1", "ipg": "627535", "start": 367995, "end": 368730, "strand": -1, "sequence": null}], "clusters": []}]}, {"name": "Vibrio cholerae", "strain": "844_2023_HUN_NNGYK", "scaffolds": [{"accession": "NZ_JAVFMZ010000106.1", "subjects": [{"id": null, "hits": [{"query": "SCO5086", "subject": "WP_001918744.1", "identity": 39.37, "coverage": 97.31800766283524, "evalue": 5.96e-48, "bitscore": 169.0}], "name": "WP_001918744.1", "ipg": "627535", "start": 367995, "end": 368730, "strand": -1, "sequence": null}], "clusters": []}, {"accession": "JAVFMZ010000106.1", "subjects": [{"id": null, "hits": [{"query": "SCO5086", "subject": "MDQ4623151.1", "identity": 39.37, "coverage": 97.31800766283524, "evalue": 5.96e-48, "bitscore": 169.0}], "name": "MDQ4623151.1", "ipg": "627535", "start": 367995, "end": 368730, "strand": -1, "sequence": null}], "clusters": []}]}, {"name": "Vibrio cholerae", "strain": "vc962760", "scaffolds": [{"accession": "NZ_JAVSIZ010000002.1", "subjects": [{"id": null, "hits": [{"query": "SCO5086", "subject": "WP_001918744.1", "identity": 39.37, "coverage": 97.31800766283524, "evalue": 5.96e-48, "bitscore": 169.0}], "name": "WP_001918744.1", "ipg": "627535", "start": 498086, "end": 498821, "strand": 1, "sequence": null}], "clusters": []}, {"accession": "JAVSIZ010000002.1", "subjects": [{"id": null, "hits": [{"query": "SCO5086", "subject": "MDT3742787.1", "identity": 39.37, "coverage": 97.31800766283524, "evalue": 5.96e-48, "bitscore": 169.0}], "name": "MDT3742787.1", "ipg": "627535", "start": 498086, "end": 498821, "strand": 1, "sequence": null}], "clusters": []}]}, {"name": "Vibrio cholerae", "strain": "973360", "scaffolds": [{"accession": "NZ_JAWJBD020000006.1", "subjects": [{"id": null, "hits": [{"query": "SCO5086", "subject": "WP_001918744.1", "identity": 39.37, "coverage": 97.31800766283524, "evalue": 5.96e-48, "bitscore": 169.0}], "name": "WP_001918744.1", "ipg": "627535", "start": 79382, "end": 80117, "strand": -1, "sequence": null}], "clusters": []}, {"accession": "JAWJBD020000006.1", "subjects": [{"id": null, "hits": [{"query": "SCO5086", "subject": "MDW4530892.1", "identity": 39.37, "coverage": 97.31800766283524, "evalue": 5.96e-48, "bitscore": 169.0}], "name": "MDW4530892.1", "ipg": "627535", "start": 79382, "end": 80117, "strand": -1, "sequence": null}], "clusters": []}]}, {"name": "Vibrio cholerae", "strain": "964015", "scaffolds": [{"accession": "NZ_JAWJBE020000003.1", "subjects": [{"id": null, "hits": [{"query": "SCO5086", "subject": "WP_001918744.1", "identity": 39.37, "coverage": 97.31800766283524, "evalue": 5.96e-48, "bitscore": 169.0}], "name": "WP_001918744.1", "ipg": "627535", "start": 139897, "end": 140632, "strand": 1, "sequence": null}], "clusters": []}, {"accession": "JAWJBE020000003.1", "subjects": [{"id": null, "hits": [{"query": "SCO5086", "subject": "MDW4533206.1", "identity": 39.37, "coverage": 97.31800766283524, "evalue": 5.96e-48, "bitscore": 169.0}], "name": "MDW4533206.1", "ipg": "627535", "start": 139897, "end": 140632, "strand": 1, "sequence": null}], "clusters": []}]}, {"name": "Vibrio cholerae", "strain": "978823", "scaffolds": [{"accession": "NZ_JAWWVN010000009.1", "subjects": [{"id": null, "hits": [{"query": "SCO5086", "subject": "WP_001918744.1", "identity": 39.37, "coverage": 97.31800766283524, "evalue": 5.96e-48, "bitscore": 169.0}], "name": "WP_001918744.1", "ipg": "627535", "start": 34389, "end": 35124, "strand": -1, "sequence": null}], "clusters": []}, {"accession": "JAWWVN010000009.1", "subjects": [{"id": null, "hits": [{"query": "SCO5086", "subject": "MDX5009025.1", "identity": 39.37, "coverage": 97.31800766283524, "evalue": 5.96e-48, "bitscore": 169.0}], "name": "MDX5009025.1", "ipg": "627535", "start": 34389, "end": 35124, "strand": -1, "sequence": null}], "clusters": []}]}, {"name": "Vibrio cholerae", "strain": "975275", "scaffolds": [{"accession": "NZ_JAWWVO010000002.1", "subjects": [{"id": null, "hits": [{"query": "SCO5086", "subject": "WP_001918744.1", "identity": 39.37, "coverage": 97.31800766283524, "evalue": 5.96e-48, "bitscore": 169.0}], "name": "WP_001918744.1", "ipg": "627535", "start": 155487, "end": 156222, "strand": 1, "sequence": null}], "clusters": []}, {"accession": "JAWWVO010000002.1", "subjects": [{"id": null, "hits": [{"query": "SCO5086", "subject": "MDX5047879.1", "identity": 39.37, "coverage": 97.31800766283524, "evalue": 5.96e-48, "bitscore": 169.0}], "name": "MDX5047879.1", "ipg": "627535", "start": 155487, "end": 156222, "strand": 1, "sequence": null}], "clusters": []}]}, {"name": "Vibrio cholerae", "strain": "NB-183", "scaffolds": [{"accession": "NZ_JAXIPZ010000034.1", "subjects": [{"id": null, "hits": [{"query": "SCO5086", "subject": "WP_001918744.1", "identity": 39.37, "coverage": 97.31800766283524, "evalue": 5.96e-48, "bitscore": 169.0}], "name": "WP_001918744.1", "ipg": "627535", "start": 8011, "end": 8746, "strand": 1, "sequence": null}], "clusters": []}, {"accession": "JAXIPZ010000034.1", "subjects": [{"id": null, "hits": [{"query": "SCO5086", "subject": "MDY7588355.1", "identity": 39.37, "coverage": 97.31800766283524, "evalue": 5.96e-48, "bitscore": 169.0}], "name": "MDY7588355.1", "ipg": "627535", "start": 8011, "end": 8746, "strand": 1, "sequence": null}], "clusters": []}]}, {"name": "Vibrio cholerae", "strain": "18-VB00677", "scaffolds": [{"accession": "NZ_JAYDBT010000012.1", "subjects": [{"id": null, "hits": [{"query": "SCO5086", "subject": "WP_001918744.1", "identity": 39.37, "coverage": 97.31800766283524, "evalue": 5.96e-48, "bitscore": 169.0}], "name": "WP_001918744.1", "ipg": "627535", "start": 88620, "end": 89355, "strand": 1, "sequence": null}], "clusters": []}]}, {"name": "Vibrio cholerae", "strain": "18-VB00676", "scaffolds": [{"accession": "NZ_JAYDBU010000001.1", "subjects": [{"id": null, "hits": [{"query": "SCO5086", "subject": "WP_001918744.1", "identity": 39.37, "coverage": 97.31800766283524, "evalue": 5.96e-48, "bitscore": 169.0}], "name": "WP_001918744.1", "ipg": "627535", "start": 190125, "end": 190860, "strand": -1, "sequence": null}], "clusters": []}]}, {"name": "Vibrio cholerae", "strain": "18-VB00596", "scaffolds": [{"accession": "NZ_JAYDBY010000001.1", "subjects": [{"id": null, "hits": [{"query": "SCO5086", "subject": "WP_001918744.1", "identity": 39.37, "coverage": 97.31800766283524, "evalue": 5.96e-48, "bitscore": 169.0}], "name": "WP_001918744.1", "ipg": "627535", "start": 338789, "end": 339524, "strand": -1, "sequence": null}], "clusters": []}]}, {"name": "Vibrio cholerae", "strain": "18-VB00593", "scaffolds": [{"accession": "NZ_JAYDBZ010000002.1", "subjects": [{"id": null, "hits": [{"query": "SCO5086", "subject": "WP_001918744.1", "identity": 39.37, "coverage": 97.31800766283524, "evalue": 5.96e-48, "bitscore": 169.0}], "name": "WP_001918744.1", "ipg": "627535", "start": 373415, "end": 374150, "strand": -1, "sequence": null}], "clusters": []}]}, {"name": "Vibrio cholerae", "strain": "18-VB00592", "scaffolds": [{"accession": "NZ_JAYDCA010000008.1", "subjects": [{"id": null, "hits": [{"query": "SCO5086", "subject": "WP_001918744.1", "identity": 39.37, "coverage": 97.31800766283524, "evalue": 5.96e-48, "bitscore": 169.0}], "name": "WP_001918744.1", "ipg": "627535", "start": 95123, "end": 95858, "strand": 1, "sequence": null}], "clusters": []}]}, {"name": "Vibrio cholerae", "strain": "18-VB00588", "scaffolds": [{"accession": "NZ_JAYDCB010000001.1", "subjects": [{"id": null, "hits": [{"query": "SCO5086", "subject": "WP_001918744.1", "identity": 39.37, "coverage": 97.31800766283524, "evalue": 5.96e-48, "bitscore": 169.0}], "name": "WP_001918744.1", "ipg": "627535", "start": 415128, "end": 415863, "strand": 1, "sequence": null}], "clusters": []}]}, {"name": "Vibrio cholerae", "strain": "18-VB00587", "scaffolds": [{"accession": "NZ_JAYDCC010000001.1", "subjects": [{"id": null, "hits": [{"query": "SCO5086", "subject": "WP_001918744.1", "identity": 39.37, "coverage": 97.31800766283524, "evalue": 5.96e-48, "bitscore": 169.0}], "name": "WP_001918744.1", "ipg": "627535", "start": 496631, "end": 497366, "strand": 1, "sequence": null}], "clusters": []}]}, {"name": "Vibrio cholerae", "strain": "18-VB00569", "scaffolds": [{"accession": "NZ_JAYDCD010000017.1", "subjects": [{"id": null, "hits": [{"query": "SCO5086", "subject": "WP_001918744.1", "identity": 39.37, "coverage": 97.31800766283524, "evalue": 5.96e-48, "bitscore": 169.0}], "name": "WP_001918744.1", "ipg": "627535", "start": 38304, "end": 39039, "strand": -1, "sequence": null}], "clusters": []}]}, {"name": "Vibrio cholerae", "strain": "18-VB00405", "scaffolds": [{"accession": "NZ_JAYDCE010000001.1", "subjects": [{"id": null, "hits": [{"query": "SCO5086", "subject": "WP_001918744.1", "identity": 39.37, "coverage": 97.31800766283524, "evalue": 5.96e-48, "bitscore": 169.0}], "name": "WP_001918744.1", "ipg": "627535", "start": 297247, "end": 297982, "strand": 1, "sequence": null}], "clusters": []}]}, {"name": "Vibrio cholerae", "strain": "18-VB00278", "scaffolds": [{"accession": "NZ_JAYDCF010000001.1", "subjects": [{"id": null, "hits": [{"query": "SCO5086", "subject": "WP_001918744.1", "identity": 39.37, "coverage": 97.31800766283524, "evalue": 5.96e-48, "bitscore": 169.0}], "name": "WP_001918744.1", "ipg": "627535", "start": 266101, "end": 266836, "strand": 1, "sequence": null}], "clusters": []}]}, {"name": "Vibrio cholerae", "strain": "18-VB00273", "scaffolds": [{"accession": "NZ_JAYDCG010000002.1", "subjects": [{"id": null, "hits": [{"query": "SCO5086", "subject": "WP_001918744.1", "identity": 39.37, "coverage": 97.31800766283524, "evalue": 5.96e-48, "bitscore": 169.0}], "name": "WP_001918744.1", "ipg": "627535", "start": 5542, "end": 6277, "strand": -1, "sequence": null}], "clusters": []}]}, {"name": "Vibrio cholerae", "strain": "18-VB00160", "scaffolds": [{"accession": "NZ_JAYDCI010000001.1", "subjects": [{"id": null, "hits": [{"query": "SCO5086", "subject": "WP_001918744.1", "identity": 39.37, "coverage": 97.31800766283524, "evalue": 5.96e-48, "bitscore": 169.0}], "name": "WP_001918744.1", "ipg": "627535", "start": 156894, "end": 157629, "strand": -1, "sequence": null}], "clusters": []}]}, {"name": "Vibrio cholerae", "strain": "FJ22FZ0127VC", "scaffolds": [{"accession": "NZ_JAZAQI010000003.1", "subjects": [{"id": null, "hits": [{"query": "SCO5086", "subject": "WP_001918744.1", "identity": 39.37, "coverage": 97.31800766283524, "evalue": 5.96e-48, "bitscore": 169.0}], "name": "WP_001918744.1", "ipg": "627535", "start": 110975, "end": 111710, "strand": -1, "sequence": null}], "clusters": []}, {"accession": "JAZAQI010000003.1", "subjects": [{"id": null, "hits": [{"query": "SCO5086", "subject": "MED7815210.1", "identity": 39.37, "coverage": 97.31800766283524, "evalue": 5.96e-48, "bitscore": 169.0}], "name": "MED7815210.1", "ipg": "627535", "start": 110975, "end": 111710, "strand": -1, "sequence": null}], "clusters": []}]}, {"name": "Vibrio cholerae", "strain": "FJ22FZ0118", "scaffolds": [{"accession": "NZ_JAZBRU010000004.1", "subjects": [{"id": null, "hits": [{"query": "SCO5086", "subject": "WP_001918744.1", "identity": 39.37, "coverage": 97.31800766283524, "evalue": 5.96e-48, "bitscore": 169.0}], "name": "WP_001918744.1", "ipg": "627535", "start": 127183, "end": 127918, "strand": 1, "sequence": null}], "clusters": []}, {"accession": "JAZBRU010000004.1", "subjects": [{"id": null, "hits": [{"query": "SCO5086", "subject": "MEE3773116.1", "identity": 39.37, "coverage": 97.31800766283524, "evalue": 5.96e-48, "bitscore": 169.0}], "name": "MEE3773116.1", "ipg": "627535", "start": 127183, "end": 127918, "strand": 1, "sequence": null}], "clusters": []}]}, {"name": "Vibrio cholerae", "strain": "DRC001", "scaffolds": [{"accession": "NZ_JAZDAQ010000001.1", "subjects": [{"id": null, "hits": [{"query": "SCO5086", "subject": "WP_001918744.1", "identity": 39.37, "coverage": 97.31800766283524, "evalue": 5.96e-48, "bitscore": 169.0}], "name": "WP_001918744.1", "ipg": "627535", "start": 2088926, "end": 2089661, "strand": -1, "sequence": null}], "clusters": []}, {"accession": "JAZDAQ010000001.1", "subjects": [{"id": null, "hits": [{"query": "SCO5086", "subject": "MED6104046.1", "identity": 39.37, "coverage": 97.31800766283524, "evalue": 5.96e-48, "bitscore": 169.0}], "name": "MED6104046.1", "ipg": "627535", "start": 2088926, "end": 2089661, "strand": -1, "sequence": null}], "clusters": []}]}, {"name": "Vibrio cholerae", "strain": "18-VB00589", "scaffolds": [{"accession": "NZ_JBAFTS010000029.1", "subjects": [{"id": null, "hits": [{"query": "SCO5086", "subject": "WP_001918744.1", "identity": 39.37, "coverage": 97.31800766283524, "evalue": 5.96e-48, "bitscore": 169.0}], "name": "WP_001918744.1", "ipg": "627535", "start": 6239, "end": 6974, "strand": -1, "sequence": null}], "clusters": []}]}, {"name": "Vibrio cholerae", "strain": "18-VB00563", "scaffolds": [{"accession": "NZ_JBAFTU010000003.1", "subjects": [{"id": null, "hits": [{"query": "SCO5086", "subject": "WP_001918744.1", "identity": 39.37, "coverage": 97.31800766283524, "evalue": 5.96e-48, "bitscore": 169.0}], "name": "WP_001918744.1", "ipg": "627535", "start": 218023, "end": 218758, "strand": 1, "sequence": null}], "clusters": []}]}, {"name": "Vibrio cholerae", "strain": "18-VB00559", "scaffolds": [{"accession": "NZ_JBAFTW010000023.1", "subjects": [{"id": null, "hits": [{"query": "SCO5086", "subject": "WP_001918744.1", "identity": 39.37, "coverage": 97.31800766283524, "evalue": 5.96e-48, "bitscore": 169.0}], "name": "WP_001918744.1", "ipg": "627535", "start": 5983, "end": 6718, "strand": -1, "sequence": null}], "clusters": []}]}, {"name": "Vibrio cholerae", "strain": "18-VB00347", "scaffolds": [{"accession": "NZ_JBAFTY010000001.1", "subjects": [{"id": null, "hits": [{"query": "SCO5086", "subject": "WP_001918744.1", "identity": 39.37, "coverage": 97.31800766283524, "evalue": 5.96e-48, "bitscore": 169.0}], "name": "WP_001918744.1", "ipg": "627535", "start": 6219, "end": 6954, "strand": -1, "sequence": null}], "clusters": []}]}, {"name": "Vibrio cholerae", "strain": "18-VB00287", "scaffolds": [{"accession": "NZ_JBAFTZ010000007.1", "subjects": [{"id": null, "hits": [{"query": "SCO5086", "subject": "WP_001918744.1", "identity": 39.37, "coverage": 97.31800766283524, "evalue": 5.96e-48, "bitscore": 169.0}], "name": "WP_001918744.1", "ipg": "627535", "start": 167720, "end": 168455, "strand": -1, "sequence": null}], "clusters": []}]}, {"name": "Vibrio cholerae", "strain": "18-VB00275", "scaffolds": [{"accession": "NZ_JBAFUA010000002.1", "subjects": [{"id": null, "hits": [{"query": "SCO5086", "subject": "WP_001918744.1", "identity": 39.37, "coverage": 97.31800766283524, "evalue": 5.96e-48, "bitscore": 169.0}], "name": "WP_001918744.1", "ipg": "627535", "start": 175694, "end": 176429, "strand": -1, "sequence": null}], "clusters": []}]}, {"name": "Vibrio cholerae", "strain": "18-VB00271", "scaffolds": [{"accession": "NZ_JBAFUB010000001.1", "subjects": [{"id": null, "hits": [{"query": "SCO5086", "subject": "WP_001918744.1", "identity": 39.37, "coverage": 97.31800766283524, "evalue": 5.96e-48, "bitscore": 169.0}], "name": "WP_001918744.1", "ipg": "627535", "start": 6093, "end": 6828, "strand": -1, "sequence": null}], "clusters": []}]}, {"name": "Vibrio cholerae", "strain": "IRLE0192", "scaffolds": [{"accession": "NZ_JBAFYF010000001.1", "subjects": [{"id": null, "hits": [{"query": "SCO5086", "subject": "WP_001918744.1", "identity": 39.37, "coverage": 97.31800766283524, "evalue": 5.96e-48, "bitscore": 169.0}], "name": "WP_001918744.1", "ipg": "627535", "start": 374987, "end": 375722, "strand": -1, "sequence": null}], "clusters": []}, {"accession": "JBAFYF010000001.1", "subjects": [{"id": null, "hits": [{"query": "SCO5086", "subject": "MFO4657938.1", "identity": 39.37, "coverage": 97.31800766283524, "evalue": 5.96e-48, "bitscore": 169.0}], "name": "MFO4657938.1", "ipg": "627535", "start": 374987, "end": 375722, "strand": -1, "sequence": null}], "clusters": []}]}, {"name": "Vibrio cholerae", "strain": "IRLE0191", "scaffolds": [{"accession": "NZ_JBAFYG010000002.1", "subjects": [{"id": null, "hits": [{"query": "SCO5086", "subject": "WP_001918744.1", "identity": 39.37, "coverage": 97.31800766283524, "evalue": 5.96e-48, "bitscore": 169.0}], "name": "WP_001918744.1", "ipg": "627535", "start": 139013, "end": 139748, "strand": -1, "sequence": null}], "clusters": []}, {"accession": "JBAFYG010000002.1", "subjects": [{"id": null, "hits": [{"query": "SCO5086", "subject": "MFO4707042.1", "identity": 39.37, "coverage": 97.31800766283524, "evalue": 5.96e-48, "bitscore": 169.0}], "name": "MFO4707042.1", "ipg": "627535", "start": 139013, "end": 139748, "strand": -1, "sequence": null}], "clusters": []}]}, {"name": "Vibrio cholerae", "strain": "IRLE0187", "scaffolds": [{"accession": "NZ_JBAFYI010000007.1", "subjects": [{"id": null, "hits": [{"query": "SCO5086", "subject": "WP_001918744.1", "identity": 39.37, "coverage": 97.31800766283524, "evalue": 5.96e-48, "bitscore": 169.0}], "name": "WP_001918744.1", "ipg": "627535", "start": 156093, "end": 156828, "strand": 1, "sequence": null}], "clusters": []}, {"accession": "JBAFYI010000007.1", "subjects": [{"id": null, "hits": [{"query": "SCO5086", "subject": "MFO4645628.1", "identity": 39.37, "coverage": 97.31800766283524, "evalue": 5.96e-48, "bitscore": 169.0}], "name": "MFO4645628.1", "ipg": "627535", "start": 156093, "end": 156828, "strand": 1, "sequence": null}], "clusters": []}]}, {"name": "Vibrio cholerae", "strain": "IRLE0182", "scaffolds": [{"accession": "NZ_JBAFYK010000002.1", "subjects": [{"id": null, "hits": [{"query": "SCO5086", "subject": "WP_001918744.1", "identity": 39.37, "coverage": 97.31800766283524, "evalue": 5.96e-48, "bitscore": 169.0}], "name": "WP_001918744.1", "ipg": "627535", "start": 377300, "end": 378035, "strand": -1, "sequence": null}], "clusters": []}, {"accession": "JBAFYK010000002.1", "subjects": [{"id": null, "hits": [{"query": "SCO5086", "subject": "MFO4637600.1", "identity": 39.37, "coverage": 97.31800766283524, "evalue": 5.96e-48, "bitscore": 169.0}], "name": "MFO4637600.1", "ipg": "627535", "start": 377300, "end": 378035, "strand": -1, "sequence": null}], "clusters": []}]}, {"name": "Vibrio cholerae", "strain": "IRLE0178", "scaffolds": [{"accession": "NZ_JBAFYM010000002.1", "subjects": [{"id": null, "hits": [{"query": "SCO5086", "subject": "WP_001918744.1", "identity": 39.37, "coverage": 97.31800766283524, "evalue": 5.96e-48, "bitscore": 169.0}], "name": "WP_001918744.1", "ipg": "627535", "start": 156268, "end": 157003, "strand": 1, "sequence": null}], "clusters": []}, {"accession": "JBAFYM010000002.1", "subjects": [{"id": null, "hits": [{"query": "SCO5086", "subject": "MFO4668782.1", "identity": 39.37, "coverage": 97.31800766283524, "evalue": 5.96e-48, "bitscore": 169.0}], "name": "MFO4668782.1", "ipg": "627535", "start": 156268, "end": 157003, "strand": 1, "sequence": null}], "clusters": []}]}, {"name": "Vibrio cholerae", "strain": "IRLE0173", "scaffolds": [{"accession": "NZ_JBAFYN010000008.1", "subjects": [{"id": null, "hits": [{"query": "SCO5086", "subject": "WP_001918744.1", "identity": 39.37, "coverage": 97.31800766283524, "evalue": 5.96e-48, "bitscore": 169.0}], "name": "WP_001918744.1", "ipg": "627535", "start": 156091, "end": 156826, "strand": 1, "sequence": null}], "clusters": []}, {"accession": "JBAFYN010000008.1", "subjects": [{"id": null, "hits": [{"query": "SCO5086", "subject": "MFO4694162.1", "identity": 39.37, "coverage": 97.31800766283524, "evalue": 5.96e-48, "bitscore": 169.0}], "name": "MFO4694162.1", "ipg": "627535", "start": 156091, "end": 156826, "strand": 1, "sequence": null}], "clusters": []}]}, {"name": "Vibrio cholerae", "strain": "IRLE0169", "scaffolds": [{"accession": "NZ_JBAFYO010000002.1", "subjects": [{"id": null, "hits": [{"query": "SCO5086", "subject": "WP_001918744.1", "identity": 39.37, "coverage": 97.31800766283524, "evalue": 5.96e-48, "bitscore": 169.0}], "name": "WP_001918744.1", "ipg": "627535", "start": 155757, "end": 156492, "strand": 1, "sequence": null}], "clusters": []}, {"accession": "JBAFYO010000002.1", "subjects": [{"id": null, "hits": [{"query": "SCO5086", "subject": "MFO4661825.1", "identity": 39.37, "coverage": 97.31800766283524, "evalue": 5.96e-48, "bitscore": 169.0}], "name": "MFO4661825.1", "ipg": "627535", "start": 155757, "end": 156492, "strand": 1, "sequence": null}], "clusters": []}]}, {"name": "Vibrio cholerae", "strain": "IRLE0140", "scaffolds": [{"accession": "NZ_JBAFYP010000003.1", "subjects": [{"id": null, "hits": [{"query": "SCO5086", "subject": "WP_001918744.1", "identity": 39.37, "coverage": 97.31800766283524, "evalue": 5.96e-48, "bitscore": 169.0}], "name": "WP_001918744.1", "ipg": "627535", "start": 139013, "end": 139748, "strand": -1, "sequence": null}], "clusters": []}, {"accession": "JBAFYP010000003.1", "subjects": [{"id": null, "hits": [{"query": "SCO5086", "subject": "MFO4647935.1", "identity": 39.37, "coverage": 97.31800766283524, "evalue": 5.96e-48, "bitscore": 169.0}], "name": "MFO4647935.1", "ipg": "627535", "start": 139013, "end": 139748, "strand": -1, "sequence": null}], "clusters": []}]}, {"name": "Vibrio cholerae", "strain": "IRLE0123", "scaffolds": [{"accession": "NZ_JBAFYQ010000003.1", "subjects": [{"id": null, "hits": [{"query": "SCO5086", "subject": "WP_001918744.1", "identity": 39.37, "coverage": 97.31800766283524, "evalue": 5.96e-48, "bitscore": 169.0}], "name": "WP_001918744.1", "ipg": "627535", "start": 156106, "end": 156841, "strand": 1, "sequence": null}], "clusters": []}, {"accession": "JBAFYQ010000003.1", "subjects": [{"id": null, "hits": [{"query": "SCO5086", "subject": "MFO4651757.1", "identity": 39.37, "coverage": 97.31800766283524, "evalue": 5.96e-48, "bitscore": 169.0}], "name": "MFO4651757.1", "ipg": "627535", "start": 156106, "end": 156841, "strand": 1, "sequence": null}], "clusters": []}]}, {"name": "Vibrio cholerae", "strain": "IRLE0122", "scaffolds": [{"accession": "NZ_JBAFYR010000003.1", "subjects": [{"id": null, "hits": [{"query": "SCO5086", "subject": "WP_001918744.1", "identity": 39.37, "coverage": 97.31800766283524, "evalue": 5.96e-48, "bitscore": 169.0}], "name": "WP_001918744.1", "ipg": "627535", "start": 157119, "end": 157854, "strand": 1, "sequence": null}], "clusters": []}, {"accession": "JBAFYR010000003.1", "subjects": [{"id": null, "hits": [{"query": "SCO5086", "subject": "MFO4686468.1", "identity": 39.37, "coverage": 97.31800766283524, "evalue": 5.96e-48, "bitscore": 169.0}], "name": "MFO4686468.1", "ipg": "627535", "start": 157119, "end": 157854, "strand": 1, "sequence": null}], "clusters": []}]}, {"name": "Vibrio cholerae", "strain": "IRLE0086", "scaffolds": [{"accession": "NZ_JBAFYS010000002.1", "subjects": [{"id": null, "hits": [{"query": "SCO5086", "subject": "WP_001918744.1", "identity": 39.37, "coverage": 97.31800766283524, "evalue": 5.96e-48, "bitscore": 169.0}], "name": "WP_001918744.1", "ipg": "627535", "start": 156117, "end": 156852, "strand": 1, "sequence": null}], "clusters": []}, {"accession": "JBAFYS010000002.1", "subjects": [{"id": null, "hits": [{"query": "SCO5086", "subject": "MFO4749214.1", "identity": 39.37, "coverage": 97.31800766283524, "evalue": 5.96e-48, "bitscore": 169.0}], "name": "MFO4749214.1", "ipg": "627535", "start": 156117, "end": 156852, "strand": 1, "sequence": null}], "clusters": []}]}, {"name": "Vibrio cholerae", "strain": "IRLE0085", "scaffolds": [{"accession": "NZ_JBAFYT010000002.1", "subjects": [{"id": null, "hits": [{"query": "SCO5086", "subject": "WP_001918744.1", "identity": 39.37, "coverage": 97.31800766283524, "evalue": 5.96e-48, "bitscore": 169.0}], "name": "WP_001918744.1", "ipg": "627535", "start": 381467, "end": 382202, "strand": -1, "sequence": null}], "clusters": []}, {"accession": "JBAFYT010000002.1", "subjects": [{"id": null, "hits": [{"query": "SCO5086", "subject": "MFO4718120.1", "identity": 39.37, "coverage": 97.31800766283524, "evalue": 5.96e-48, "bitscore": 169.0}], "name": "MFO4718120.1", "ipg": "627535", "start": 381467, "end": 382202, "strand": -1, "sequence": null}], "clusters": []}]}, {"name": "Vibrio cholerae", "strain": "IRLE0083", "scaffolds": [{"accession": "NZ_JBAFYU010000001.1", "subjects": [{"id": null, "hits": [{"query": "SCO5086", "subject": "WP_001918744.1", "identity": 39.37, "coverage": 97.31800766283524, "evalue": 5.96e-48, "bitscore": 169.0}], "name": "WP_001918744.1", "ipg": "627535", "start": 381383, "end": 382118, "strand": -1, "sequence": null}], "clusters": []}, {"accession": "JBAFYU010000001.1", "subjects": [{"id": null, "hits": [{"query": "SCO5086", "subject": "MFO4654351.1", "identity": 39.37, "coverage": 97.31800766283524, "evalue": 5.96e-48, "bitscore": 169.0}], "name": "MFO4654351.1", "ipg": "627535", "start": 381383, "end": 382118, "strand": -1, "sequence": null}], "clusters": []}]}, {"name": "Vibrio cholerae", "strain": "IRLE0082", "scaffolds": [{"accession": "NZ_JBAFYV010000003.1", "subjects": [{"id": null, "hits": [{"query": "SCO5086", "subject": "WP_001918744.1", "identity": 39.37, "coverage": 97.31800766283524, "evalue": 5.96e-48, "bitscore": 169.0}], "name": "WP_001918744.1", "ipg": "627535", "start": 120218, "end": 120953, "strand": -1, "sequence": null}], "clusters": []}, {"accession": "JBAFYV010000003.1", "subjects": [{"id": null, "hits": [{"query": "SCO5086", "subject": "MFO4665169.1", "identity": 39.37, "coverage": 97.31800766283524, "evalue": 5.96e-48, "bitscore": 169.0}], "name": "MFO4665169.1", "ipg": "627535", "start": 120218, "end": 120953, "strand": -1, "sequence": null}], "clusters": []}]}, {"name": "Vibrio cholerae", "strain": "IRLE0081", "scaffolds": [{"accession": "NZ_JBAFYW010000002.1", "subjects": [{"id": null, "hits": [{"query": "SCO5086", "subject": "WP_001918744.1", "identity": 39.37, "coverage": 97.31800766283524, "evalue": 5.96e-48, "bitscore": 169.0}], "name": "WP_001918744.1", "ipg": "627535", "start": 259402, "end": 260137, "strand": -1, "sequence": null}], "clusters": []}, {"accession": "JBAFYW010000002.1", "subjects": [{"id": null, "hits": [{"query": "SCO5086", "subject": "MFO4728215.1", "identity": 39.37, "coverage": 97.31800766283524, "evalue": 5.96e-48, "bitscore": 169.0}], "name": "MFO4728215.1", "ipg": "627535", "start": 259402, "end": 260137, "strand": -1, "sequence": null}], "clusters": []}]}, {"name": "Vibrio cholerae", "strain": "IRLE0080", "scaffolds": [{"accession": "NZ_JBAFYX010000004.1", "subjects": [{"id": null, "hits": [{"query": "SCO5086", "subject": "WP_001918744.1", "identity": 39.37, "coverage": 97.31800766283524, "evalue": 5.96e-48, "bitscore": 169.0}], "name": "WP_001918744.1", "ipg": "627535", "start": 155856, "end": 156591, "strand": 1, "sequence": null}], "clusters": []}, {"accession": "JBAFYX010000004.1", "subjects": [{"id": null, "hits": [{"query": "SCO5086", "subject": "MFO4742749.1", "identity": 39.37, "coverage": 97.31800766283524, "evalue": 5.96e-48, "bitscore": 169.0}], "name": "MFO4742749.1", "ipg": "627535", "start": 155856, "end": 156591, "strand": 1, "sequence": null}], "clusters": []}]}, {"name": "Vibrio cholerae", "strain": "IRLE0079", "scaffolds": [{"accession": "NZ_JBAFYY010000003.1", "subjects": [{"id": null, "hits": [{"query": "SCO5086", "subject": "WP_001918744.1", "identity": 39.37, "coverage": 97.31800766283524, "evalue": 5.96e-48, "bitscore": 169.0}], "name": "WP_001918744.1", "ipg": "627535", "start": 374547, "end": 375282, "strand": -1, "sequence": null}], "clusters": []}, {"accession": "JBAFYY010000003.1", "subjects": [{"id": null, "hits": [{"query": "SCO5086", "subject": "MFO4736099.1", "identity": 39.37, "coverage": 97.31800766283524, "evalue": 5.96e-48, "bitscore": 169.0}], "name": "MFO4736099.1", "ipg": "627535", "start": 374547, "end": 375282, "strand": -1, "sequence": null}], "clusters": []}]}, {"name": "Vibrio cholerae", "strain": "IRLE0077", "scaffolds": [{"accession": "NZ_JBAFYZ010000006.1", "subjects": [{"id": null, "hits": [{"query": "SCO5086", "subject": "WP_001918744.1", "identity": 39.37, "coverage": 97.31800766283524, "evalue": 5.96e-48, "bitscore": 169.0}], "name": "WP_001918744.1", "ipg": "627535", "start": 85222, "end": 85957, "strand": 1, "sequence": null}], "clusters": []}, {"accession": "JBAFYZ010000006.1", "subjects": [{"id": null, "hits": [{"query": "SCO5086", "subject": "MFO4634825.1", "identity": 39.37, "coverage": 97.31800766283524, "evalue": 5.96e-48, "bitscore": 169.0}], "name": "MFO4634825.1", "ipg": "627535", "start": 85222, "end": 85957, "strand": 1, "sequence": null}], "clusters": []}]}, {"name": "Vibrio cholerae", "strain": "IRLE0076", "scaffolds": [{"accession": "NZ_JBAFZA010000003.1", "subjects": [{"id": null, "hits": [{"query": "SCO5086", "subject": "WP_001918744.1", "identity": 39.37, "coverage": 97.31800766283524, "evalue": 5.96e-48, "bitscore": 169.0}], "name": "WP_001918744.1", "ipg": "627535", "start": 157946, "end": 158681, "strand": -1, "sequence": null}], "clusters": []}, {"accession": "JBAFZA010000003.1", "subjects": [{"id": null, "hits": [{"query": "SCO5086", "subject": "MFO4745682.1", "identity": 39.37, "coverage": 97.31800766283524, "evalue": 5.96e-48, "bitscore": 169.0}], "name": "MFO4745682.1", "ipg": "627535", "start": 157946, "end": 158681, "strand": -1, "sequence": null}], "clusters": []}]}, {"name": "Vibrio cholerae", "strain": "IRLE0073", "scaffolds": [{"accession": "NZ_JBAFZC010000008.1", "subjects": [{"id": null, "hits": [{"query": "SCO5086", "subject": "WP_001918744.1", "identity": 39.37, "coverage": 97.31800766283524, "evalue": 5.96e-48, "bitscore": 169.0}], "name": "WP_001918744.1", "ipg": "627535", "start": 155877, "end": 156612, "strand": 1, "sequence": null}], "clusters": []}, {"accession": "JBAFZC010000008.1", "subjects": [{"id": null, "hits": [{"query": "SCO5086", "subject": "MFO4705075.1", "identity": 39.37, "coverage": 97.31800766283524, "evalue": 5.96e-48, "bitscore": 169.0}], "name": "MFO4705075.1", "ipg": "627535", "start": 155877, "end": 156612, "strand": 1, "sequence": null}], "clusters": []}]}, {"name": "Vibrio cholerae", "strain": "IRLE0071", "scaffolds": [{"accession": "NZ_JBAFZD010000003.1", "subjects": [{"id": null, "hits": [{"query": "SCO5086", "subject": "WP_001918744.1", "identity": 39.37, "coverage": 97.31800766283524, "evalue": 5.96e-48, "bitscore": 169.0}], "name": "WP_001918744.1", "ipg": "627535", "start": 156111, "end": 156846, "strand": 1, "sequence": null}], "clusters": []}, {"accession": "JBAFZD010000003.1", "subjects": [{"id": null, "hits": [{"query": "SCO5086", "subject": "MFO4700234.1", "identity": 39.37, "coverage": 97.31800766283524, "evalue": 5.96e-48, "bitscore": 169.0}], "name": "MFO4700234.1", "ipg": "627535", "start": 156111, "end": 156846, "strand": 1, "sequence": null}], "clusters": []}]}, {"name": "Vibrio cholerae", "strain": "IRLE0067", "scaffolds": [{"accession": "NZ_JBAFZE010000002.1", "subjects": [{"id": null, "hits": [{"query": "SCO5086", "subject": "WP_001918744.1", "identity": 39.37, "coverage": 97.31800766283524, "evalue": 5.96e-48, "bitscore": 169.0}], "name": "WP_001918744.1", "ipg": "627535", "start": 381533, "end": 382268, "strand": -1, "sequence": null}], "clusters": []}, {"accession": "JBAFZE010000002.1", "subjects": [{"id": null, "hits": [{"query": "SCO5086", "subject": "MFO4731983.1", "identity": 39.37, "coverage": 97.31800766283524, "evalue": 5.96e-48, "bitscore": 169.0}], "name": "MFO4731983.1", "ipg": "627535", "start": 381533, "end": 382268, "strand": -1, "sequence": null}], "clusters": []}]}, {"name": "Vibrio cholerae", "strain": "IRLE0062", "scaffolds": [{"accession": "NZ_JBAFZF010000006.1", "subjects": [{"id": null, "hits": [{"query": "SCO5086", "subject": "WP_001918744.1", "identity": 39.37, "coverage": 97.31800766283524, "evalue": 5.96e-48, "bitscore": 169.0}], "name": "WP_001918744.1", "ipg": "627535", "start": 152438, "end": 153173, "strand": -1, "sequence": null}], "clusters": []}, {"accession": "JBAFZF010000006.1", "subjects": [{"id": null, "hits": [{"query": "SCO5086", "subject": "MFO4739787.1", "identity": 39.37, "coverage": 97.31800766283524, "evalue": 5.96e-48, "bitscore": 169.0}], "name": "MFO4739787.1", "ipg": "627535", "start": 152438, "end": 153173, "strand": -1, "sequence": null}], "clusters": []}]}, {"name": "Vibrio cholerae", "strain": "IRLE0058", "scaffolds": [{"accession": "NZ_JBAFZG010000002.1", "subjects": [{"id": null, "hits": [{"query": "SCO5086", "subject": "WP_001918744.1", "identity": 39.37, "coverage": 97.31800766283524, "evalue": 5.96e-48, "bitscore": 169.0}], "name": "WP_001918744.1", "ipg": "627535", "start": 381470, "end": 382205, "strand": -1, "sequence": null}], "clusters": []}, {"accession": "JBAFZG010000002.1", "subjects": [{"id": null, "hits": [{"query": "SCO5086", "subject": "MFO4714542.1", "identity": 39.37, "coverage": 97.31800766283524, "evalue": 5.96e-48, "bitscore": 169.0}], "name": "MFO4714542.1", "ipg": "627535", "start": 381470, "end": 382205, "strand": -1, "sequence": null}], "clusters": []}]}, {"name": "Vibrio cholerae", "strain": "IRLE0052", "scaffolds": [{"accession": "NZ_JBAFZH010000002.1", "subjects": [{"id": null, "hits": [{"query": "SCO5086", "subject": "WP_001918744.1", "identity": 39.37, "coverage": 97.31800766283524, "evalue": 5.96e-48, "bitscore": 169.0}], "name": "WP_001918744.1", "ipg": "627535", "start": 380092, "end": 380827, "strand": -1, "sequence": null}], "clusters": []}, {"accession": "JBAFZH010000002.1", "subjects": [{"id": null, "hits": [{"query": "SCO5086", "subject": "MFO4676205.1", "identity": 39.37, "coverage": 97.31800766283524, "evalue": 5.96e-48, "bitscore": 169.0}], "name": "MFO4676205.1", "ipg": "627535", "start": 380092, "end": 380827, "strand": -1, "sequence": null}], "clusters": []}]}, {"name": "Vibrio cholerae", "strain": "IRLE0049", "scaffolds": [{"accession": "NZ_JBAFZJ010000006.1", "subjects": [{"id": null, "hits": [{"query": "SCO5086", "subject": "WP_001918744.1", "identity": 39.37, "coverage": 97.31800766283524, "evalue": 5.96e-48, "bitscore": 169.0}], "name": "WP_001918744.1", "ipg": "627535", "start": 152438, "end": 153173, "strand": -1, "sequence": null}], "clusters": []}, {"accession": "JBAFZJ010000006.1", "subjects": [{"id": null, "hits": [{"query": "SCO5086", "subject": "MFO4673156.1", "identity": 39.37, "coverage": 97.31800766283524, "evalue": 5.96e-48, "bitscore": 169.0}], "name": "MFO4673156.1", "ipg": "627535", "start": 152438, "end": 153173, "strand": -1, "sequence": null}], "clusters": []}]}, {"name": "Vibrio cholerae", "strain": "IRLE0047", "scaffolds": [{"accession": "NZ_JBAFZK010000001.1", "subjects": [{"id": null, "hits": [{"query": "SCO5086", "subject": "WP_001918744.1", "identity": 39.37, "coverage": 97.31800766283524, "evalue": 5.96e-48, "bitscore": 169.0}], "name": "WP_001918744.1", "ipg": "627535", "start": 260593, "end": 261328, "strand": -1, "sequence": null}], "clusters": []}, {"accession": "JBAFZK010000001.1", "subjects": [{"id": null, "hits": [{"query": "SCO5086", "subject": "MFO4689307.1", "identity": 39.37, "coverage": 97.31800766283524, "evalue": 5.96e-48, "bitscore": 169.0}], "name": "MFO4689307.1", "ipg": "627535", "start": 260593, "end": 261328, "strand": -1, "sequence": null}], "clusters": []}]}, {"name": "Vibrio cholerae", "strain": "IRLE0046", "scaffolds": [{"accession": "NZ_JBAFZL010000003.1", "subjects": [{"id": null, "hits": [{"query": "SCO5086", "subject": "WP_001918744.1", "identity": 39.37, "coverage": 97.31800766283524, "evalue": 5.96e-48, "bitscore": 169.0}], "name": "WP_001918744.1", "ipg": "627535", "start": 381470, "end": 382205, "strand": -1, "sequence": null}], "clusters": []}, {"accession": "JBAFZL010000003.1", "subjects": [{"id": null, "hits": [{"query": "SCO5086", "subject": "MFO4680027.1", "identity": 39.37, "coverage": 97.31800766283524, "evalue": 5.96e-48, "bitscore": 169.0}], "name": "MFO4680027.1", "ipg": "627535", "start": 381470, "end": 382205, "strand": -1, "sequence": null}], "clusters": []}]}, {"name": "Vibrio cholerae", "strain": "IRLE0042", "scaffolds": [{"accession": "NZ_JBAFZN010000006.1", "subjects": [{"id": null, "hits": [{"query": "SCO5086", "subject": "WP_001918744.1", "identity": 39.37, "coverage": 97.31800766283524, "evalue": 5.96e-48, "bitscore": 169.0}], "name": "WP_001918744.1", "ipg": "627535", "start": 152438, "end": 153173, "strand": -1, "sequence": null}], "clusters": []}, {"accession": "JBAFZN010000006.1", "subjects": [{"id": null, "hits": [{"query": "SCO5086", "subject": "MFO4683800.1", "identity": 39.37, "coverage": 97.31800766283524, "evalue": 5.96e-48, "bitscore": 169.0}], "name": "MFO4683800.1", "ipg": "627535", "start": 152438, "end": 153173, "strand": -1, "sequence": null}], "clusters": []}]}, {"name": "Vibrio cholerae", "strain": "B20286", "scaffolds": [{"accession": "NZ_JBAKGI010000001.1", "subjects": [{"id": null, "hits": [{"query": "SCO5086", "subject": "WP_001918744.1", "identity": 39.37, "coverage": 97.31800766283524, "evalue": 5.96e-48, "bitscore": 169.0}], "name": "WP_001918744.1", "ipg": "627535", "start": 168409, "end": 169144, "strand": 1, "sequence": null}], "clusters": []}]}, {"name": "Vibrio cholerae", "strain": "B20237A", "scaffolds": [{"accession": "NZ_JBAKGJ010000002.1", "subjects": [{"id": null, "hits": [{"query": "SCO5086", "subject": "WP_001918744.1", "identity": 39.37, "coverage": 97.31800766283524, "evalue": 5.96e-48, "bitscore": 169.0}], "name": "WP_001918744.1", "ipg": "627535", "start": 355854, "end": 356589, "strand": -1, "sequence": null}], "clusters": []}]}, {"name": "Vibrio cholerae", "strain": "Q65805", "scaffolds": [{"accession": "NZ_JBANFG010000002.1", "subjects": [{"id": null, "hits": [{"query": "SCO5086", "subject": "WP_001918744.1", "identity": 39.37, "coverage": 97.31800766283524, "evalue": 5.96e-48, "bitscore": 169.0}], "name": "WP_001918744.1", "ipg": "627535", "start": 256033, "end": 256768, "strand": -1, "sequence": null}], "clusters": []}]}, {"name": "Vibrio cholerae", "strain": "VCKK-17", "scaffolds": [{"accession": "NZ_JBBBDL010000005.1", "subjects": [{"id": null, "hits": [{"query": "SCO5086", "subject": "WP_001918744.1", "identity": 39.37, "coverage": 97.31800766283524, "evalue": 5.96e-48, "bitscore": 169.0}], "name": "WP_001918744.1", "ipg": "627535", "start": 22519, "end": 23254, "strand": 1, "sequence": null}], "clusters": []}]}, {"name": "Vibrio cholerae", "strain": "vc-MS2-1", "scaffolds": [{"accession": "NZ_JBBFAW010000001.1", "subjects": [{"id": null, "hits": [{"query": "SCO5086", "subject": "WP_001918744.1", "identity": 39.37, "coverage": 97.31800766283524, "evalue": 5.96e-48, "bitscore": 169.0}], "name": "WP_001918744.1", "ipg": "627535", "start": 266562, "end": 267297, "strand": -1, "sequence": null}], "clusters": []}]}, {"name": "Vibrio cholerae", "strain": "vc-MS2-2", "scaffolds": [{"accession": "NZ_JBBFAX010000208.1", "subjects": [{"id": null, "hits": [{"query": "SCO5086", "subject": "WP_001918744.1", "identity": 39.37, "coverage": 97.31800766283524, "evalue": 5.96e-48, "bitscore": 169.0}], "name": "WP_001918744.1", "ipg": "627535", "start": 58910, "end": 59645, "strand": -1, "sequence": null}], "clusters": []}]}, {"name": "Vibrio cholerae", "strain": "vc-TS4-1", "scaffolds": [{"accession": "NZ_JBBFAY010000002.1", "subjects": [{"id": null, "hits": [{"query": "SCO5086", "subject": "WP_001918744.1", "identity": 39.37, "coverage": 97.31800766283524, "evalue": 5.96e-48, "bitscore": 169.0}], "name": "WP_001918744.1", "ipg": "627535", "start": 156417, "end": 157152, "strand": 1, "sequence": null}], "clusters": []}]}, {"name": "Vibrio cholerae", "strain": "vc-CLC6-1", "scaffolds": [{"accession": "NZ_JBBFBA010000011.1", "subjects": [{"id": null, "hits": [{"query": "SCO5086", "subject": "WP_001918744.1", "identity": 39.37, "coverage": 97.31800766283524, "evalue": 5.96e-48, "bitscore": 169.0}], "name": "WP_001918744.1", "ipg": "627535", "start": 8052, "end": 8787, "strand": -1, "sequence": null}], "clusters": []}]}, {"name": "Vibrio cholerae", "strain": "vc-MS7-2", "scaffolds": [{"accession": "NZ_JBBFBG010000002.1", "subjects": [{"id": null, "hits": [{"query": "SCO5086", "subject": "WP_001918744.1", "identity": 39.37, "coverage": 97.31800766283524, "evalue": 5.96e-48, "bitscore": 169.0}], "name": "WP_001918744.1", "ipg": "627535", "start": 232912, "end": 233647, "strand": -1, "sequence": null}], "clusters": []}]}, {"name": "Vibrio cholerae", "strain": "vc-MS10-1", "scaffolds": [{"accession": "NZ_JBBFBJ010000002.1", "subjects": [{"id": null, "hits": [{"query": "SCO5086", "subject": "WP_001918744.1", "identity": 39.37, "coverage": 97.31800766283524, "evalue": 5.96e-48, "bitscore": 169.0}], "name": "WP_001918744.1", "ipg": "627535", "start": 140149, "end": 140884, "strand": 1, "sequence": null}], "clusters": []}]}, {"name": "Vibrio cholerae", "strain": "vc-MS10-2", "scaffolds": [{"accession": "NZ_JBBFBK010000001.1", "subjects": [{"id": null, "hits": [{"query": "SCO5086", "subject": "WP_001918744.1", "identity": 39.37, "coverage": 97.31800766283524, "evalue": 5.96e-48, "bitscore": 169.0}], "name": "WP_001918744.1", "ipg": "627535", "start": 140149, "end": 140884, "strand": 1, "sequence": null}], "clusters": []}]}, {"name": "Vibrio cholerae", "strain": "A3616", "scaffolds": [{"accession": "NZ_JBBHLX010000021.1", "subjects": [{"id": null, "hits": [{"query": "SCO5086", "subject": "WP_001918744.1", "identity": 39.37, "coverage": 97.31800766283524, "evalue": 5.96e-48, "bitscore": 169.0}], "name": "WP_001918744.1", "ipg": "627535", "start": 15211, "end": 15946, "strand": -1, "sequence": null}], "clusters": []}]}, {"name": "Vibrio cholerae", "strain": "KKV2580", "scaffolds": [{"accession": "NZ_JBBMZY010000063.1", "subjects": [{"id": null, "hits": [{"query": "SCO5086", "subject": "WP_001918744.1", "identity": 39.37, "coverage": 97.31800766283524, "evalue": 5.96e-48, "bitscore": 169.0}], "name": "WP_001918744.1", "ipg": "627535", "start": 152223, "end": 152958, "strand": 1, "sequence": null}], "clusters": []}]}, {"name": "Vibrio cholerae", "strain": "KKV2579", "scaffolds": [{"accession": "NZ_JBBMZZ010000052.1", "subjects": [{"id": null, "hits": [{"query": "SCO5086", "subject": "WP_001918744.1", "identity": 39.37, "coverage": 97.31800766283524, "evalue": 5.96e-48, "bitscore": 169.0}], "name": "WP_001918744.1", "ipg": "627535", "start": 235925, "end": 236660, "strand": -1, "sequence": null}], "clusters": []}]}, {"name": "Vibrio cholerae", "strain": "VB-27", "scaffolds": [{"accession": "NZ_JBBYHW010000050.1", "subjects": [{"id": null, "hits": [{"query": "SCO5086", "subject": "WP_001918744.1", "identity": 39.37, "coverage": 97.31800766283524, "evalue": 5.96e-48, "bitscore": 169.0}], "name": "WP_001918744.1", "ipg": "627535", "start": 369100, "end": 369835, "strand": -1, "sequence": null}], "clusters": []}]}, {"name": "Vibrio cholerae", "strain": "CQ23_0008", "scaffolds": [{"accession": "NZ_JBCQWS010000059.1", "subjects": [{"id": null, "hits": [{"query": "SCO5086", "subject": "WP_001918744.1", "identity": 39.37, "coverage": 97.31800766283524, "evalue": 5.96e-48, "bitscore": 169.0}], "name": "WP_001918744.1", "ipg": "627535", "start": 145547, "end": 146282, "strand": 1, "sequence": null}], "clusters": []}, {"accession": "JBCQWS010000059.1", "subjects": [{"id": null, "hits": [{"query": "SCO5086", "subject": "MEN2406056.1", "identity": 39.37, "coverage": 97.31800766283524, "evalue": 5.96e-48, "bitscore": 169.0}], "name": "MEN2406056.1", "ipg": "627535", "start": 145547, "end": 146282, "strand": 1, "sequence": null}], "clusters": []}]}, {"name": "Vibrio cholerae", "strain": "VC716", "scaffolds": [{"accession": "NZ_JBDFMS010000007.1", "subjects": [{"id": null, "hits": [{"query": "SCO5086", "subject": "WP_001918744.1", "identity": 39.37, "coverage": 97.31800766283524, "evalue": 5.96e-48, "bitscore": 169.0}], "name": "WP_001918744.1", "ipg": "627535", "start": 145527, "end": 146262, "strand": 1, "sequence": null}], "clusters": []}, {"accession": "JBDFMS010000007.1", "subjects": [{"id": null, "hits": [{"query": "SCO5086", "subject": "MEN2699302.1", "identity": 39.37, "coverage": 97.31800766283524, "evalue": 5.96e-48, "bitscore": 169.0}], "name": "MEN2699302.1", "ipg": "627535", "start": 145527, "end": 146262, "strand": 1, "sequence": null}], "clusters": []}]}, {"name": "Vibrio cholerae", "strain": "VC712", "scaffolds": [{"accession": "NZ_JBDFMT010000007.1", "subjects": [{"id": null, "hits": [{"query": "SCO5086", "subject": "WP_001918744.1", "identity": 39.37, "coverage": 97.31800766283524, "evalue": 5.96e-48, "bitscore": 169.0}], "name": "WP_001918744.1", "ipg": "627535", "start": 39123, "end": 39858, "strand": -1, "sequence": null}], "clusters": []}, {"accession": "JBDFMT010000007.1", "subjects": [{"id": null, "hits": [{"query": "SCO5086", "subject": "MEN2706669.1", "identity": 39.37, "coverage": 97.31800766283524, "evalue": 5.96e-48, "bitscore": 169.0}], "name": "MEN2706669.1", "ipg": "627535", "start": 39123, "end": 39858, "strand": -1, "sequence": null}], "clusters": []}]}, {"name": "Vibrio cholerae", "strain": "VC688", "scaffolds": [{"accession": "NZ_JBDFMU010000018.1", "subjects": [{"id": null, "hits": [{"query": "SCO5086", "subject": "WP_001918744.1", "identity": 39.37, "coverage": 97.31800766283524, "evalue": 5.96e-48, "bitscore": 169.0}], "name": "WP_001918744.1", "ipg": "627535", "start": 39115, "end": 39850, "strand": -1, "sequence": null}], "clusters": []}, {"accession": "JBDFMU010000018.1", "subjects": [{"id": null, "hits": [{"query": "SCO5086", "subject": "MEN2704565.1", "identity": 39.37, "coverage": 97.31800766283524, "evalue": 5.96e-48, "bitscore": 169.0}], "name": "MEN2704565.1", "ipg": "627535", "start": 39115, "end": 39850, "strand": -1, "sequence": null}], "clusters": []}]}, {"name": "Vibrio cholerae", "strain": "CTMA__1691", "scaffolds": [{"accession": "NZ_JBEHBJ010000003.1", "subjects": [{"id": null, "hits": [{"query": "SCO5086", "subject": "WP_001918744.1", "identity": 39.37, "coverage": 97.31800766283524, "evalue": 5.96e-48, "bitscore": 169.0}], "name": "WP_001918744.1", "ipg": "627535", "start": 235934, "end": 236669, "strand": -1, "sequence": null}], "clusters": []}, {"accession": "JBEHBJ010000003.1", "subjects": [{"id": null, "hits": [{"query": "SCO5086", "subject": "MEQ8137152.1", "identity": 39.37, "coverage": 97.31800766283524, "evalue": 5.96e-48, "bitscore": 169.0}], "name": "MEQ8137152.1", "ipg": "627535", "start": 235934, "end": 236669, "strand": -1, "sequence": null}], "clusters": []}]}, {"name": "Vibrio cholerae", "strain": "CTMA__1702", "scaffolds": [{"accession": "NZ_JBEJVZ010000002.1", "subjects": [{"id": null, "hits": [{"query": "SCO5086", "subject": "WP_001918744.1", "identity": 39.37, "coverage": 97.31800766283524, "evalue": 5.96e-48, "bitscore": 169.0}], "name": "WP_001918744.1", "ipg": "627535", "start": 236009, "end": 236744, "strand": -1, "sequence": null}], "clusters": []}, {"accession": "JBEJVZ010000002.1", "subjects": [{"id": null, "hits": [{"query": "SCO5086", "subject": "MER0462234.1", "identity": 39.37, "coverage": 97.31800766283524, "evalue": 5.96e-48, "bitscore": 169.0}], "name": "MER0462234.1", "ipg": "627535", "start": 236009, "end": 236744, "strand": -1, "sequence": null}], "clusters": []}]}, {"name": "Vibrio cholerae", "strain": "CTMA__1701", "scaffolds": [{"accession": "NZ_JBEJWA010000003.1", "subjects": [{"id": null, "hits": [{"query": "SCO5086", "subject": "WP_001918744.1", "identity": 39.37, "coverage": 97.31800766283524, "evalue": 5.96e-48, "bitscore": 169.0}], "name": "WP_001918744.1", "ipg": "627535", "start": 235934, "end": 236669, "strand": -1, "sequence": null}], "clusters": []}, {"accession": "JBEJWA010000003.1", "subjects": [{"id": null, "hits": [{"query": "SCO5086", "subject": "MER0412877.1", "identity": 39.37, "coverage": 97.31800766283524, "evalue": 5.96e-48, "bitscore": 169.0}], "name": "MER0412877.1", "ipg": "627535", "start": 235934, "end": 236669, "strand": -1, "sequence": null}], "clusters": []}]}, {"name": "Vibrio cholerae", "strain": "CTMA__1699", "scaffolds": [{"accession": "NZ_JBEJWB010000002.1", "subjects": [{"id": null, "hits": [{"query": "SCO5086", "subject": "WP_001918744.1", "identity": 39.37, "coverage": 97.31800766283524, "evalue": 5.96e-48, "bitscore": 169.0}], "name": "WP_001918744.1", "ipg": "627535", "start": 236009, "end": 236744, "strand": -1, "sequence": null}], "clusters": []}, {"accession": "JBEJWB010000002.1", "subjects": [{"id": null, "hits": [{"query": "SCO5086", "subject": "MER0450930.1", "identity": 39.37, "coverage": 97.31800766283524, "evalue": 5.96e-48, "bitscore": 169.0}], "name": "MER0450930.1", "ipg": "627535", "start": 236009, "end": 236744, "strand": -1, "sequence": null}], "clusters": []}]}, {"name": "Vibrio cholerae", "strain": "CTMA__1698", "scaffolds": [{"accession": "NZ_JBEJWC010000003.1", "subjects": [{"id": null, "hits": [{"query": "SCO5086", "subject": "WP_001918744.1", "identity": 39.37, "coverage": 97.31800766283524, "evalue": 5.96e-48, "bitscore": 169.0}], "name": "WP_001918744.1", "ipg": "627535", "start": 235934, "end": 236669, "strand": -1, "sequence": null}], "clusters": []}, {"accession": "JBEJWC010000003.1", "subjects": [{"id": null, "hits": [{"query": "SCO5086", "subject": "MER0505407.1", "identity": 39.37, "coverage": 97.31800766283524, "evalue": 5.96e-48, "bitscore": 169.0}], "name": "MER0505407.1", "ipg": "627535", "start": 235934, "end": 236669, "strand": -1, "sequence": null}], "clusters": []}]}, {"name": "Vibrio cholerae", "strain": "CTMA__1697", "scaffolds": [{"accession": "NZ_JBEJWD010000003.1", "subjects": [{"id": null, "hits": [{"query": "SCO5086", "subject": "WP_001918744.1", "identity": 39.37, "coverage": 97.31800766283524, "evalue": 5.96e-48, "bitscore": 169.0}], "name": "WP_001918744.1", "ipg": "627535", "start": 265710, "end": 266445, "strand": 1, "sequence": null}], "clusters": []}, {"accession": "JBEJWD010000003.1", "subjects": [{"id": null, "hits": [{"query": "SCO5086", "subject": "MER0420232.1", "identity": 39.37, "coverage": 97.31800766283524, "evalue": 5.96e-48, "bitscore": 169.0}], "name": "MER0420232.1", "ipg": "627535", "start": 265710, "end": 266445, "strand": 1, "sequence": null}], "clusters": []}]}, {"name": "Vibrio cholerae", "strain": "CTMA__1696", "scaffolds": [{"accession": "NZ_JBEJWE010000003.1", "subjects": [{"id": null, "hits": [{"query": "SCO5086", "subject": "WP_001918744.1", "identity": 39.37, "coverage": 97.31800766283524, "evalue": 5.96e-48, "bitscore": 169.0}], "name": "WP_001918744.1", "ipg": "627535", "start": 235934, "end": 236669, "strand": -1, "sequence": null}], "clusters": []}, {"accession": "JBEJWE010000003.1", "subjects": [{"id": null, "hits": [{"query": "SCO5086", "subject": "MER0454924.1", "identity": 39.37, "coverage": 97.31800766283524, "evalue": 5.96e-48, "bitscore": 169.0}], "name": "MER0454924.1", "ipg": "627535", "start": 235934, "end": 236669, "strand": -1, "sequence": null}], "clusters": []}]}, {"name": "Vibrio cholerae", "strain": "CTMA__1695", "scaffolds": [{"accession": "NZ_JBEJWF010000002.1", "subjects": [{"id": null, "hits": [{"query": "SCO5086", "subject": "WP_001918744.1", "identity": 39.37, "coverage": 97.31800766283524, "evalue": 5.96e-48, "bitscore": 169.0}], "name": "WP_001918744.1", "ipg": "627535", "start": 265471, "end": 266206, "strand": 1, "sequence": null}], "clusters": []}, {"accession": "JBEJWF010000002.1", "subjects": [{"id": null, "hits": [{"query": "SCO5086", "subject": "MER0493603.1", "identity": 39.37, "coverage": 97.31800766283524, "evalue": 5.96e-48, "bitscore": 169.0}], "name": "MER0493603.1", "ipg": "627535", "start": 265471, "end": 266206, "strand": 1, "sequence": null}], "clusters": []}]}, {"name": "Vibrio cholerae", "strain": "CTMA__1694", "scaffolds": [{"accession": "NZ_JBEJWG010000003.1", "subjects": [{"id": null, "hits": [{"query": "SCO5086", "subject": "WP_001918744.1", "identity": 39.37, "coverage": 97.31800766283524, "evalue": 5.96e-48, "bitscore": 169.0}], "name": "WP_001918744.1", "ipg": "627535", "start": 235936, "end": 236671, "strand": -1, "sequence": null}], "clusters": []}, {"accession": "JBEJWG010000003.1", "subjects": [{"id": null, "hits": [{"query": "SCO5086", "subject": "MER0486303.1", "identity": 39.37, "coverage": 97.31800766283524, "evalue": 5.96e-48, "bitscore": 169.0}], "name": "MER0486303.1", "ipg": "627535", "start": 235936, "end": 236671, "strand": -1, "sequence": null}], "clusters": []}]}, {"name": "Vibrio cholerae", "strain": "CTMA__1693", "scaffolds": [{"accession": "NZ_JBEJWH010000002.1", "subjects": [{"id": null, "hits": [{"query": "SCO5086", "subject": "WP_001918744.1", "identity": 39.37, "coverage": 97.31800766283524, "evalue": 5.96e-48, "bitscore": 169.0}], "name": "WP_001918744.1", "ipg": "627535", "start": 265471, "end": 266206, "strand": 1, "sequence": null}], "clusters": []}, {"accession": "JBEJWH010000002.1", "subjects": [{"id": null, "hits": [{"query": "SCO5086", "subject": "MER0501385.1", "identity": 39.37, "coverage": 97.31800766283524, "evalue": 5.96e-48, "bitscore": 169.0}], "name": "MER0501385.1", "ipg": "627535", "start": 265471, "end": 266206, "strand": 1, "sequence": null}], "clusters": []}]}, {"name": "Vibrio cholerae", "strain": "CTMA__1692", "scaffolds": [{"accession": "NZ_JBEJWI010000002.1", "subjects": [{"id": null, "hits": [{"query": "SCO5086", "subject": "WP_001918744.1", "identity": 39.37, "coverage": 97.31800766283524, "evalue": 5.96e-48, "bitscore": 169.0}], "name": "WP_001918744.1", "ipg": "627535", "start": 235994, "end": 236729, "strand": -1, "sequence": null}], "clusters": []}, {"accession": "JBEJWI010000002.1", "subjects": [{"id": null, "hits": [{"query": "SCO5086", "subject": "MER0470036.1", "identity": 39.37, "coverage": 97.31800766283524, "evalue": 5.96e-48, "bitscore": 169.0}], "name": "MER0470036.1", "ipg": "627535", "start": 235994, "end": 236729, "strand": -1, "sequence": null}], "clusters": []}]}, {"name": "Vibrio cholerae", "strain": "Cam15", "scaffolds": [{"accession": "NZ_JBFCTW010000059.1", "subjects": [{"id": null, "hits": [{"query": "SCO5086", "subject": "WP_001918744.1", "identity": 39.37, "coverage": 97.31800766283524, "evalue": 5.96e-48, "bitscore": 169.0}], "name": "WP_001918744.1", "ipg": "627535", "start": 5995, "end": 6730, "strand": -1, "sequence": null}], "clusters": []}, {"accession": "JBFCTW010000059.1", "subjects": [{"id": null, "hits": [{"query": "SCO5086", "subject": "MEW2693839.1", "identity": 39.37, "coverage": 97.31800766283524, "evalue": 5.96e-48, "bitscore": 169.0}], "name": "MEW2693839.1", "ipg": "627535", "start": 5995, "end": 6730, "strand": -1, "sequence": null}], "clusters": []}]}, {"name": "Vibrio cholerae", "strain": "Cam13", "scaffolds": [{"accession": "NZ_JBFCTX010000008.1", "subjects": [{"id": null, "hits": [{"query": "SCO5086", "subject": "WP_001918744.1", "identity": 39.37, "coverage": 97.31800766283524, "evalue": 5.96e-48, "bitscore": 169.0}], "name": "WP_001918744.1", "ipg": "627535", "start": 6191, "end": 6926, "strand": -1, "sequence": null}], "clusters": []}, {"accession": "JBFCTX010000008.1", "subjects": [{"id": null, "hits": [{"query": "SCO5086", "subject": "MEW2681153.1", "identity": 39.37, "coverage": 97.31800766283524, "evalue": 5.96e-48, "bitscore": 169.0}], "name": "MEW2681153.1", "ipg": "627535", "start": 6191, "end": 6926, "strand": -1, "sequence": null}], "clusters": []}]}, {"name": "Vibrio cholerae", "strain": "Cam22", "scaffolds": [{"accession": "NZ_JBFECF010000001.1", "subjects": [{"id": null, "hits": [{"query": "SCO5086", "subject": "WP_001918744.1", "identity": 39.37, "coverage": 97.31800766283524, "evalue": 5.96e-48, "bitscore": 169.0}], "name": "WP_001918744.1", "ipg": "627535", "start": 212295, "end": 213030, "strand": -1, "sequence": null}], "clusters": []}, {"accession": "JBFECF010000001.1", "subjects": [{"id": null, "hits": [{"query": "SCO5086", "subject": "MEW4498986.1", "identity": 39.37, "coverage": 97.31800766283524, "evalue": 5.96e-48, "bitscore": 169.0}], "name": "MEW4498986.1", "ipg": "627535", "start": 212295, "end": 213030, "strand": -1, "sequence": null}], "clusters": []}]}, {"name": "Vibrio cholerae", "strain": "Cam21", "scaffolds": [{"accession": "NZ_JBFECG010000054.1", "subjects": [{"id": null, "hits": [{"query": "SCO5086", "subject": "WP_001918744.1", "identity": 39.37, "coverage": 97.31800766283524, "evalue": 5.96e-48, "bitscore": 169.0}], "name": "WP_001918744.1", "ipg": "627535", "start": 6379, "end": 7114, "strand": -1, "sequence": null}], "clusters": []}, {"accession": "JBFECG010000054.1", "subjects": [{"id": null, "hits": [{"query": "SCO5086", "subject": "MEW4579401.1", "identity": 39.37, "coverage": 97.31800766283524, "evalue": 5.96e-48, "bitscore": 169.0}], "name": "MEW4579401.1", "ipg": "627535", "start": 6379, "end": 7114, "strand": -1, "sequence": null}], "clusters": []}]}, {"name": "Vibrio cholerae", "strain": "Cam19", "scaffolds": [{"accession": "NZ_JBFECH010000089.1", "subjects": [{"id": null, "hits": [{"query": "SCO5086", "subject": "WP_001918744.1", "identity": 39.37, "coverage": 97.31800766283524, "evalue": 5.96e-48, "bitscore": 169.0}], "name": "WP_001918744.1", "ipg": "627535", "start": 6068, "end": 6803, "strand": -1, "sequence": null}], "clusters": []}, {"accession": "JBFECH010000089.1", "subjects": [{"id": null, "hits": [{"query": "SCO5086", "subject": "MEW4464773.1", "identity": 39.37, "coverage": 97.31800766283524, "evalue": 5.96e-48, "bitscore": 169.0}], "name": "MEW4464773.1", "ipg": "627535", "start": 6068, "end": 6803, "strand": -1, "sequence": null}], "clusters": []}]}, {"name": "Vibrio cholerae", "strain": "Cam14", "scaffolds": [{"accession": "NZ_JBFECJ010000003.1", "subjects": [{"id": null, "hits": [{"query": "SCO5086", "subject": "WP_001918744.1", "identity": 39.37, "coverage": 97.31800766283524, "evalue": 5.96e-48, "bitscore": 169.0}], "name": "WP_001918744.1", "ipg": "627535", "start": 76466, "end": 77201, "strand": -1, "sequence": null}], "clusters": []}, {"accession": "JBFECJ010000003.1", "subjects": [{"id": null, "hits": [{"query": "SCO5086", "subject": "MEW4519208.1", "identity": 39.37, "coverage": 97.31800766283524, "evalue": 5.96e-48, "bitscore": 169.0}], "name": "MEW4519208.1", "ipg": "627535", "start": 76466, "end": 77201, "strand": -1, "sequence": null}], "clusters": []}]}, {"name": "Vibrio cholerae", "strain": "Cam12", "scaffolds": [{"accession": "NZ_JBFECK010000052.1", "subjects": [{"id": null, "hits": [{"query": "SCO5086", "subject": "WP_001918744.1", "identity": 39.37, "coverage": 97.31800766283524, "evalue": 5.96e-48, "bitscore": 169.0}], "name": "WP_001918744.1", "ipg": "627535", "start": 6018, "end": 6753, "strand": -1, "sequence": null}], "clusters": []}, {"accession": "JBFECK010000052.1", "subjects": [{"id": null, "hits": [{"query": "SCO5086", "subject": "MEW4476994.1", "identity": 39.37, "coverage": 97.31800766283524, "evalue": 5.96e-48, "bitscore": 169.0}], "name": "MEW4476994.1", "ipg": "627535", "start": 6018, "end": 6753, "strand": -1, "sequence": null}], "clusters": []}]}, {"name": "Vibrio cholerae", "strain": "Cam11", "scaffolds": [{"accession": "NZ_JBFECL010000061.1", "subjects": [{"id": null, "hits": [{"query": "SCO5086", "subject": "WP_001918744.1", "identity": 39.37, "coverage": 97.31800766283524, "evalue": 5.96e-48, "bitscore": 169.0}], "name": "WP_001918744.1", "ipg": "627535", "start": 6018, "end": 6753, "strand": -1, "sequence": null}], "clusters": []}, {"accession": "JBFECL010000061.1", "subjects": [{"id": null, "hits": [{"query": "SCO5086", "subject": "MEW4510423.1", "identity": 39.37, "coverage": 97.31800766283524, "evalue": 5.96e-48, "bitscore": 169.0}], "name": "MEW4510423.1", "ipg": "627535", "start": 6018, "end": 6753, "strand": -1, "sequence": null}], "clusters": []}]}, {"name": "Vibrio cholerae", "strain": "Cam8", "scaffolds": [{"accession": "NZ_JBFECN010000055.1", "subjects": [{"id": null, "hits": [{"query": "SCO5086", "subject": "WP_001918744.1", "identity": 39.37, "coverage": 97.31800766283524, "evalue": 5.96e-48, "bitscore": 169.0}], "name": "WP_001918744.1", "ipg": "627535", "start": 15124, "end": 15859, "strand": 1, "sequence": null}], "clusters": []}, {"accession": "JBFECN010000055.1", "subjects": [{"id": null, "hits": [{"query": "SCO5086", "subject": "MEW4525277.1", "identity": 39.37, "coverage": 97.31800766283524, "evalue": 5.96e-48, "bitscore": 169.0}], "name": "MEW4525277.1", "ipg": "627535", "start": 15124, "end": 15859, "strand": 1, "sequence": null}], "clusters": []}]}, {"name": "Vibrio cholerae", "strain": "Cam7", "scaffolds": [{"accession": "NZ_JBFECO010000098.1", "subjects": [{"id": null, "hits": [{"query": "SCO5086", "subject": "WP_001918744.1", "identity": 39.37, "coverage": 97.31800766283524, "evalue": 5.96e-48, "bitscore": 169.0}], "name": "WP_001918744.1", "ipg": "627535", "start": 6064, "end": 6799, "strand": -1, "sequence": null}], "clusters": []}, {"accession": "JBFECO010000098.1", "subjects": [{"id": null, "hits": [{"query": "SCO5086", "subject": "MEW4560406.1", "identity": 39.37, "coverage": 97.31800766283524, "evalue": 5.96e-48, "bitscore": 169.0}], "name": "MEW4560406.1", "ipg": "627535", "start": 6064, "end": 6799, "strand": -1, "sequence": null}], "clusters": []}]}, {"name": "Vibrio cholerae", "strain": "Cam6", "scaffolds": [{"accession": "NZ_JBFECP010000083.1", "subjects": [{"id": null, "hits": [{"query": "SCO5086", "subject": "WP_001918744.1", "identity": 39.37, "coverage": 97.31800766283524, "evalue": 5.96e-48, "bitscore": 169.0}], "name": "WP_001918744.1", "ipg": "627535", "start": 15181, "end": 15916, "strand": 1, "sequence": null}], "clusters": []}, {"accession": "JBFECP010000083.1", "subjects": [{"id": null, "hits": [{"query": "SCO5086", "subject": "MEW4537017.1", "identity": 39.37, "coverage": 97.31800766283524, "evalue": 5.96e-48, "bitscore": 169.0}], "name": "MEW4537017.1", "ipg": "627535", "start": 15181, "end": 15916, "strand": 1, "sequence": null}], "clusters": []}]}, {"name": "Vibrio cholerae", "strain": "Cam5", "scaffolds": [{"accession": "NZ_JBFECQ010000170.1", "subjects": [{"id": null, "hits": [{"query": "SCO5086", "subject": "WP_001918744.1", "identity": 39.37, "coverage": 97.31800766283524, "evalue": 5.96e-48, "bitscore": 169.0}], "name": "WP_001918744.1", "ipg": "627535", "start": 3944, "end": 4679, "strand": 1, "sequence": null}], "clusters": []}, {"accession": "JBFECQ010000170.1", "subjects": [{"id": null, "hits": [{"query": "SCO5086", "subject": "MEW4556897.1", "identity": 39.37, "coverage": 97.31800766283524, "evalue": 5.96e-48, "bitscore": 169.0}], "name": "MEW4556897.1", "ipg": "627535", "start": 3944, "end": 4679, "strand": 1, "sequence": null}], "clusters": []}]}, {"name": "Vibrio cholerae", "strain": "Cam2", "scaffolds": [{"accession": "NZ_JBFECS010000087.1", "subjects": [{"id": null, "hits": [{"query": "SCO5086", "subject": "WP_001918744.1", "identity": 39.37, "coverage": 97.31800766283524, "evalue": 5.96e-48, "bitscore": 169.0}], "name": "WP_001918744.1", "ipg": "627535", "start": 6147, "end": 6882, "strand": -1, "sequence": null}], "clusters": []}, {"accession": "JBFECS010000087.1", "subjects": [{"id": null, "hits": [{"query": "SCO5086", "subject": "MEW4540020.1", "identity": 39.37, "coverage": 97.31800766283524, "evalue": 5.96e-48, "bitscore": 169.0}], "name": "MEW4540020.1", "ipg": "627535", "start": 6147, "end": 6882, "strand": -1, "sequence": null}], "clusters": []}]}, {"name": "Vibrio cholerae", "strain": "VC4", "scaffolds": [{"accession": "NZ_JBGLVF010000003.1", "subjects": [{"id": null, "hits": [{"query": "SCO5086", "subject": "WP_001918744.1", "identity": 39.37, "coverage": 97.31800766283524, "evalue": 5.96e-48, "bitscore": 169.0}], "name": "WP_001918744.1", "ipg": "627535", "start": 590530, "end": 591265, "strand": -1, "sequence": null}], "clusters": []}, {"accession": "JBGLVF010000003.1", "subjects": [{"id": null, "hits": [{"query": "SCO5086", "subject": "MEZ7263656.1", "identity": 39.37, "coverage": 97.31800766283524, "evalue": 5.96e-48, "bitscore": 169.0}], "name": "MEZ7263656.1", "ipg": "627535", "start": 590530, "end": 591265, "strand": -1, "sequence": null}], "clusters": []}]}, {"name": "Vibrio cholerae", "strain": "VC6", "scaffolds": [{"accession": "NZ_JBGLVG010000002.1", "subjects": [{"id": null, "hits": [{"query": "SCO5086", "subject": "WP_001918744.1", "identity": 39.37, "coverage": 97.31800766283524, "evalue": 5.96e-48, "bitscore": 169.0}], "name": "WP_001918744.1", "ipg": "627535", "start": 1952416, "end": 1953151, "strand": -1, "sequence": null}], "clusters": []}, {"accession": "JBGLVG010000002.1", "subjects": [{"id": null, "hits": [{"query": "SCO5086", "subject": "MEZ7367315.1", "identity": 39.37, "coverage": 97.31800766283524, "evalue": 5.96e-48, "bitscore": 169.0}], "name": "MEZ7367315.1", "ipg": "627535", "start": 1952416, "end": 1953151, "strand": -1, "sequence": null}], "clusters": []}]}, {"name": "Vibrio cholerae", "strain": "VC2", "scaffolds": [{"accession": "NZ_JBGMSP010000001.1", "subjects": [{"id": null, "hits": [{"query": "SCO5086", "subject": "WP_001918744.1", "identity": 39.37, "coverage": 97.31800766283524, "evalue": 5.96e-48, "bitscore": 169.0}], "name": "WP_001918744.1", "ipg": "627535", "start": 491444, "end": 492179, "strand": -1, "sequence": null}], "clusters": []}, {"accession": "JBGMSP010000001.1", "subjects": [{"id": null, "hits": [{"query": "SCO5086", "subject": "MFA1005122.1", "identity": 39.37, "coverage": 97.31800766283524, "evalue": 5.96e-48, "bitscore": 169.0}], "name": "MFA1005122.1", "ipg": "627535", "start": 491444, "end": 492179, "strand": -1, "sequence": null}], "clusters": []}]}, {"name": "Vibrio cholerae", "strain": "NSM", "scaffolds": [{"accession": "NZ_JBKFFD010000001.1", "subjects": [{"id": null, "hits": [{"query": "SCO5086", "subject": "WP_001918744.1", "identity": 39.37, "coverage": 97.31800766283524, "evalue": 5.96e-48, "bitscore": 169.0}], "name": "WP_001918744.1", "ipg": "627535", "start": 496482, "end": 497217, "strand": 1, "sequence": null}], "clusters": []}, {"accession": "JBKFFD010000001.1", "subjects": [{"id": null, "hits": [{"query": "SCO5086", "subject": "MFP1107171.1", "identity": 39.37, "coverage": 97.31800766283524, "evalue": 5.96e-48, "bitscore": 169.0}], "name": "MFP1107171.1", "ipg": "627535", "start": 496482, "end": 497217, "strand": 1, "sequence": null}], "clusters": []}]}, {"name": "Vibrio cholerae", "strain": "HC-33A2", "scaffolds": [{"accession": "NZ_JH377412.1", "subjects": [{"id": null, "hits": [{"query": "SCO5086", "subject": "WP_001918744.1", "identity": 39.37, "coverage": 97.31800766283524, "evalue": 5.96e-48, "bitscore": 169.0}], "name": "WP_001918744.1", "ipg": "627535", "start": 235881, "end": 236616, "strand": -1, "sequence": null}], "clusters": []}, {"accession": "AGUP01000052.1", "subjects": [{"id": null, "hits": [{"query": "SCO5086", "subject": "EHH98276.1", "identity": 39.37, "coverage": 97.31800766283524, "evalue": 5.96e-48, "bitscore": 169.0}], "name": "EHH98276.1", "ipg": "627535", "start": 68863, "end": 69598, "strand": -1, "sequence": null}], "clusters": []}, {"accession": "JH377412.1", "subjects": [{"id": null, "hits": [{"query": "SCO5086", "subject": "EHH98276.1", "identity": 39.37, "coverage": 97.31800766283524, "evalue": 5.96e-48, "bitscore": 169.0}], "name": "EHH98276.1", "ipg": "627535", "start": 235881, "end": 236616, "strand": -1, "sequence": null}], "clusters": []}]}, {"name": "Vibrio cholerae", "strain": "HC-48B2", "scaffolds": [{"accession": "NZ_JH377586.1", "subjects": [{"id": null, "hits": [{"query": "SCO5086", "subject": "WP_001918744.1", "identity": 39.37, "coverage": 97.31800766283524, "evalue": 5.96e-48, "bitscore": 169.0}], "name": "WP_001918744.1", "ipg": "627535", "start": 6236, "end": 6971, "strand": -1, "sequence": null}], "clusters": []}, {"accession": "AGUR01000176.1", "subjects": [{"id": null, "hits": [{"query": "SCO5086", "subject": "EHI03412.1", "identity": 39.37, "coverage": 97.31800766283524, "evalue": 5.96e-48, "bitscore": 169.0}], "name": "EHI03412.1", "ipg": "627535", "start": 6236, "end": 6971, "strand": -1, "sequence": null}], "clusters": []}, {"accession": "JH377586.1", "subjects": [{"id": null, "hits": [{"query": "SCO5086", "subject": "EHI03412.1", "identity": 39.37, "coverage": 97.31800766283524, "evalue": 5.96e-48, "bitscore": 169.0}], "name": "EHI03412.1", "ipg": "627535", "start": 6236, "end": 6971, "strand": -1, "sequence": null}], "clusters": []}]}, {"name": "Vibrio cholerae", "strain": "HC-32A1", "scaffolds": [{"accession": "NZ_JH377640.1", "subjects": [{"id": null, "hits": [{"query": "SCO5086", "subject": "WP_001918744.1", "identity": 39.37, "coverage": 97.31800766283524, "evalue": 5.96e-48, "bitscore": 169.0}], "name": "WP_001918744.1", "ipg": "627535", "start": 235893, "end": 236628, "strand": -1, "sequence": null}], "clusters": []}, {"accession": "AGUO01000052.1", "subjects": [{"id": null, "hits": [{"query": "SCO5086", "subject": "EHH92404.1", "identity": 39.37, "coverage": 97.31800766283524, "evalue": 5.96e-48, "bitscore": 169.0}], "name": "EHH92404.1", "ipg": "627535", "start": 68988, "end": 69723, "strand": -1, "sequence": null}], "clusters": []}, {"accession": "JH377640.1", "subjects": [{"id": null, "hits": [{"query": "SCO5086", "subject": "EHH92404.1", "identity": 39.37, "coverage": 97.31800766283524, "evalue": 5.96e-48, "bitscore": 169.0}], "name": "EHH92404.1", "ipg": "627535", "start": 235893, "end": 236628, "strand": -1, "sequence": null}], "clusters": []}]}, {"name": "Vibrio cholerae", "strain": "HC-22A1", "scaffolds": [{"accession": "NZ_JH377761.1", "subjects": [{"id": null, "hits": [{"query": "SCO5086", "subject": "WP_001918744.1", "identity": 39.37, "coverage": 97.31800766283524, "evalue": 5.96e-48, "bitscore": 169.0}], "name": "WP_001918744.1", "ipg": "627535", "start": 235885, "end": 236620, "strand": -1, "sequence": null}], "clusters": []}, {"accession": "AGUL01000106.1", "subjects": [{"id": null, "hits": [{"query": "SCO5086", "subject": "EHH81862.1", "identity": 39.37, "coverage": 97.31800766283524, "evalue": 5.96e-48, "bitscore": 169.0}], "name": "EHH81862.1", "ipg": "627535", "start": 235885, "end": 236620, "strand": -1, "sequence": null}], "clusters": []}, {"accession": "JH377761.1", "subjects": [{"id": null, "hits": [{"query": "SCO5086", "subject": "EHH81862.1", "identity": 39.37, "coverage": 97.31800766283524, "evalue": 5.96e-48, "bitscore": 169.0}], "name": "EHH81862.1", "ipg": "627535", "start": 235885, "end": 236620, "strand": -1, "sequence": null}], "clusters": []}]}, {"name": "Vibrio cholerae", "strain": "HC-21A1", "scaffolds": [{"accession": "NZ_JH377865.1", "subjects": [{"id": null, "hits": [{"query": "SCO5086", "subject": "WP_001918744.1", "identity": 39.37, "coverage": 97.31800766283524, "evalue": 5.96e-48, "bitscore": 169.0}], "name": "WP_001918744.1", "ipg": "627535", "start": 235848, "end": 236583, "strand": -1, "sequence": null}], "clusters": []}, {"accession": "AGUK01000122.1", "subjects": [{"id": null, "hits": [{"query": "SCO5086", "subject": "EHH71853.1", "identity": 39.37, "coverage": 97.31800766283524, "evalue": 5.96e-48, "bitscore": 169.0}], "name": "EHH71853.1", "ipg": "627535", "start": 68814, "end": 69549, "strand": -1, "sequence": null}], "clusters": []}, {"accession": "JH377865.1", "subjects": [{"id": null, "hits": [{"query": "SCO5086", "subject": "EHH71853.1", "identity": 39.37, "coverage": 97.31800766283524, "evalue": 5.96e-48, "bitscore": 169.0}], "name": "EHH71853.1", "ipg": "627535", "start": 235848, "end": 236583, "strand": -1, "sequence": null}], "clusters": []}]}, {"name": "Vibrio cholerae", "strain": "HC-19A1", "scaffolds": [{"accession": "NZ_JH377910.1", "subjects": [{"id": null, "hits": [{"query": "SCO5086", "subject": "WP_001918744.1", "identity": 39.37, "coverage": 97.31800766283524, "evalue": 5.96e-48, "bitscore": 169.0}], "name": "WP_001918744.1", "ipg": "627535", "start": 235965, "end": 236700, "strand": -1, "sequence": null}], "clusters": []}, {"accession": "AGUJ01000066.1", "subjects": [{"id": null, "hits": [{"query": "SCO5086", "subject": "EHH76265.1", "identity": 39.37, "coverage": 97.31800766283524, "evalue": 5.96e-48, "bitscore": 169.0}], "name": "EHH76265.1", "ipg": "627535", "start": 68962, "end": 69697, "strand": -1, "sequence": null}], "clusters": []}, {"accession": "JH377910.1", "subjects": [{"id": null, "hits": [{"query": "SCO5086", "subject": "EHH76265.1", "identity": 39.37, "coverage": 97.31800766283524, "evalue": 5.96e-48, "bitscore": 169.0}], "name": "EHH76265.1", "ipg": "627535", "start": 235965, "end": 236700, "strand": -1, "sequence": null}], "clusters": []}]}, {"name": "Vibrio cholerae", "strain": "HC-42A1", "scaffolds": [{"accession": "NZ_JH724362.1", "subjects": [{"id": null, "hits": [{"query": "SCO5086", "subject": "WP_001918744.1", "identity": 39.37, "coverage": 97.31800766283524, "evalue": 5.96e-48, "bitscore": 169.0}], "name": "WP_001918744.1", "ipg": "627535", "start": 235908, "end": 236643, "strand": -1, "sequence": null}], "clusters": []}, {"accession": "ALDO01000092.1", "subjects": [{"id": null, "hits": [{"query": "SCO5086", "subject": "EJH72231.1", "identity": 39.37, "coverage": 97.31800766283524, "evalue": 5.96e-48, "bitscore": 169.0}], "name": "EJH72231.1", "ipg": "627535", "start": 68876, "end": 69611, "strand": -1, "sequence": null}], "clusters": []}, {"accession": "JH724362.1", "subjects": [{"id": null, "hits": [{"query": "SCO5086", "subject": "EJH72231.1", "identity": 39.37, "coverage": 97.31800766283524, "evalue": 5.96e-48, "bitscore": 169.0}], "name": "EJH72231.1", "ipg": "627535", "start": 235908, "end": 236643, "strand": -1, "sequence": null}], "clusters": []}]}, {"name": "Vibrio cholerae", "strain": "HC-56A2", "scaffolds": [{"accession": "NZ_JH724530.1", "subjects": [{"id": null, "hits": [{"query": "SCO5086", "subject": "WP_001918744.1", "identity": 39.37, "coverage": 97.31800766283524, "evalue": 5.96e-48, "bitscore": 169.0}], "name": "WP_001918744.1", "ipg": "627535", "start": 236178, "end": 236913, "strand": -1, "sequence": null}], "clusters": []}, {"accession": "ALDX01000200.1", "subjects": [{"id": null, "hits": [{"query": "SCO5086", "subject": "EJH69107.1", "identity": 39.37, "coverage": 97.31800766283524, "evalue": 5.96e-48, "bitscore": 169.0}], "name": "EJH69107.1", "ipg": "627535", "start": 55963, "end": 56698, "strand": -1, "sequence": null}], "clusters": []}, {"accession": "JH724530.1", "subjects": [{"id": null, "hits": [{"query": "SCO5086", "subject": "EJH69107.1", "identity": 39.37, "coverage": 97.31800766283524, "evalue": 5.96e-48, "bitscore": 169.0}], "name": "EJH69107.1", "ipg": "627535", "start": 236178, "end": 236913, "strand": -1, "sequence": null}], "clusters": []}]}, {"name": "Vibrio cholerae", "strain": "HC-57A2", "scaffolds": [{"accession": "NZ_JH724635.1", "subjects": [{"id": null, "hits": [{"query": "SCO5086", "subject": "WP_001918744.1", "identity": 39.37, "coverage": 97.31800766283524, "evalue": 5.96e-48, "bitscore": 169.0}], "name": "WP_001918744.1", "ipg": "627535", "start": 235867, "end": 236602, "strand": -1, "sequence": null}], "clusters": []}, {"accession": "ALDZ01000196.1", "subjects": [{"id": null, "hits": [{"query": "SCO5086", "subject": "EJH69662.1", "identity": 39.37, "coverage": 97.31800766283524, "evalue": 5.96e-48, "bitscore": 169.0}], "name": "EJH69662.1", "ipg": "627535", "start": 68882, "end": 69617, "strand": -1, "sequence": null}], "clusters": []}, {"accession": "JH724635.1", "subjects": [{"id": null, "hits": [{"query": "SCO5086", "subject": "EJH69662.1", "identity": 39.37, "coverage": 97.31800766283524, "evalue": 5.96e-48, "bitscore": 169.0}], "name": "EJH69662.1", "ipg": "627535", "start": 235867, "end": 236602, "strand": -1, "sequence": null}], "clusters": []}]}, {"name": "Vibrio cholerae", "strain": "CP1030(3)", "scaffolds": [{"accession": "NZ_JH724673.1", "subjects": [{"id": null, "hits": [{"query": "SCO5086", "subject": "WP_001918744.1", "identity": 39.37, "coverage": 97.31800766283524, "evalue": 5.96e-48, "bitscore": 169.0}], "name": "WP_001918744.1", "ipg": "627535", "start": 235934, "end": 236669, "strand": -1, "sequence": null}], "clusters": []}, {"accession": "ALCZ01000092.1", "subjects": [{"id": null, "hits": [{"query": "SCO5086", "subject": "EJH82513.1", "identity": 39.37, "coverage": 97.31800766283524, "evalue": 5.96e-48, "bitscore": 169.0}], "name": "EJH82513.1", "ipg": "627535", "start": 55960, "end": 56695, "strand": -1, "sequence": null}], "clusters": []}, {"accession": "JH724673.1", "subjects": [{"id": null, "hits": [{"query": "SCO5086", "subject": "EJH82513.1", "identity": 39.37, "coverage": 97.31800766283524, "evalue": 5.96e-48, "bitscore": 169.0}], "name": "EJH82513.1", "ipg": "627535", "start": 235934, "end": 236669, "strand": -1, "sequence": null}], "clusters": []}]}, {"name": "Vibrio cholerae", "strain": "HC-47A1", "scaffolds": [{"accession": "NZ_JH724978.1", "subjects": [{"id": null, "hits": [{"query": "SCO5086", "subject": "WP_001918744.1", "identity": 39.37, "coverage": 97.31800766283524, "evalue": 5.96e-48, "bitscore": 169.0}], "name": "WP_001918744.1", "ipg": "627535", "start": 72998, "end": 73733, "strand": -1, "sequence": null}], "clusters": []}, {"accession": "ALDR01000195.1", "subjects": [{"id": null, "hits": [{"query": "SCO5086", "subject": "EJH80450.1", "identity": 39.37, "coverage": 97.31800766283524, "evalue": 5.96e-48, "bitscore": 169.0}], "name": "EJH80450.1", "ipg": "627535", "start": 68942, "end": 69677, "strand": -1, "sequence": null}], "clusters": []}, {"accession": "JH724978.1", "subjects": [{"id": null, "hits": [{"query": "SCO5086", "subject": "EJH80450.1", "identity": 39.37, "coverage": 97.31800766283524, "evalue": 5.96e-48, "bitscore": 169.0}], "name": "EJH80450.1", "ipg": "627535", "start": 72998, "end": 73733, "strand": -1, "sequence": null}], "clusters": []}]}, {"name": "Vibrio cholerae", "strain": "HC-41A1", "scaffolds": [{"accession": "NZ_JH941100.1", "subjects": [{"id": null, "hits": [{"query": "SCO5086", "subject": "WP_001918744.1", "identity": 39.37, "coverage": 97.31800766283524, "evalue": 5.96e-48, "bitscore": 169.0}], "name": "WP_001918744.1", "ipg": "627535", "start": 236255, "end": 236990, "strand": -1, "sequence": null}], "clusters": []}, {"accession": "ALDN01000114.1", "subjects": [{"id": null, "hits": [{"query": "SCO5086", "subject": "EKG50451.1", "identity": 39.37, "coverage": 97.31800766283524, "evalue": 5.96e-48, "bitscore": 169.0}], "name": "EKG50451.1", "ipg": "627535", "start": 7294, "end": 8029, "strand": -1, "sequence": null}], "clusters": []}, {"accession": "JH941100.1", "subjects": [{"id": null, "hits": [{"query": "SCO5086", "subject": "EKG50451.1", "identity": 39.37, "coverage": 97.31800766283524, "evalue": 5.96e-48, "bitscore": 169.0}], "name": "EKG50451.1", "ipg": "627535", "start": 236255, "end": 236990, "strand": -1, "sequence": null}], "clusters": []}]}, {"name": "Vibrio cholerae", "strain": "HC-81A2", "scaffolds": [{"accession": "NZ_JH941265.1", "subjects": [{"id": null, "hits": [{"query": "SCO5086", "subject": "WP_001918744.1", "identity": 39.37, "coverage": 97.31800766283524, "evalue": 5.96e-48, "bitscore": 169.0}], "name": "WP_001918744.1", "ipg": "627535", "start": 236101, "end": 236836, "strand": -1, "sequence": null}], "clusters": []}, {"accession": "ALEA01000181.1", "subjects": [{"id": null, "hits": [{"query": "SCO5086", "subject": "EKG88175.1", "identity": 39.37, "coverage": 97.31800766283524, "evalue": 5.96e-48, "bitscore": 169.0}], "name": "EKG88175.1", "ipg": "627535", "start": 56029, "end": 56764, "strand": -1, "sequence": null}], "clusters": []}, {"accession": "JH941265.1", "subjects": [{"id": null, "hits": [{"query": "SCO5086", "subject": "EKG88175.1", "identity": 39.37, "coverage": 97.31800766283524, "evalue": 5.96e-48, "bitscore": 169.0}], "name": "EKG88175.1", "ipg": "627535", "start": 236101, "end": 236836, "strand": -1, "sequence": null}], "clusters": []}]}, {"name": "Vibrio cholerae", "strain": "HC-51A1", "scaffolds": [{"accession": "NZ_JH941353.1", "subjects": [{"id": null, "hits": [{"query": "SCO5086", "subject": "WP_001918744.1", "identity": 39.37, "coverage": 97.31800766283524, "evalue": 5.96e-48, "bitscore": 169.0}], "name": "WP_001918744.1", "ipg": "627535", "start": 197392, "end": 198127, "strand": -1, "sequence": null}], "clusters": []}, {"accession": "ALDT01000169.1", "subjects": [{"id": null, "hits": [{"query": "SCO5086", "subject": "EKG89722.1", "identity": 39.37, "coverage": 97.31800766283524, "evalue": 5.96e-48, "bitscore": 169.0}], "name": "EKG89722.1", "ipg": "627535", "start": 32398, "end": 33133, "strand": -1, "sequence": null}], "clusters": []}, {"accession": "JH941353.1", "subjects": [{"id": null, "hits": [{"query": "SCO5086", "subject": "EKG89722.1", "identity": 39.37, "coverage": 97.31800766283524, "evalue": 5.96e-48, "bitscore": 169.0}], "name": "EKG89722.1", "ipg": "627535", "start": 197392, "end": 198127, "strand": -1, "sequence": null}], "clusters": []}]}, {"name": "Vibrio cholerae", "strain": "HC-57A1", "scaffolds": [{"accession": "NZ_JH941831.1", "subjects": [{"id": null, "hits": [{"query": "SCO5086", "subject": "WP_001918744.1", "identity": 39.37, "coverage": 97.31800766283524, "evalue": 5.96e-48, "bitscore": 169.0}], "name": "WP_001918744.1", "ipg": "627535", "start": 221502, "end": 222237, "strand": -1, "sequence": null}], "clusters": []}, {"accession": "ALDY01000156.1", "subjects": [{"id": null, "hits": [{"query": "SCO5086", "subject": "EKG69175.1", "identity": 39.37, "coverage": 97.31800766283524, "evalue": 5.96e-48, "bitscore": 169.0}], "name": "EKG69175.1", "ipg": "627535", "start": 54131, "end": 54866, "strand": -1, "sequence": null}], "clusters": []}, {"accession": "JH941831.1", "subjects": [{"id": null, "hits": [{"query": "SCO5086", "subject": "EKG69175.1", "identity": 39.37, "coverage": 97.31800766283524, "evalue": 5.96e-48, "bitscore": 169.0}], "name": "EKG69175.1", "ipg": "627535", "start": 221502, "end": 222237, "strand": -1, "sequence": null}], "clusters": []}]}, {"name": "Vibrio cholerae", "strain": "HC-50A1", "scaffolds": [{"accession": "NZ_JH941921.1", "subjects": [{"id": null, "hits": [{"query": "SCO5086", "subject": "WP_001918744.1", "identity": 39.37, "coverage": 97.31800766283524, "evalue": 5.96e-48, "bitscore": 169.0}], "name": "WP_001918744.1", "ipg": "627535", "start": 221774, "end": 222509, "strand": -1, "sequence": null}], "clusters": []}, {"accession": "ALDS01000105.1", "subjects": [{"id": null, "hits": [{"query": "SCO5086", "subject": "EKG49840.1", "identity": 39.37, "coverage": 97.31800766283524, "evalue": 5.96e-48, "bitscore": 169.0}], "name": "EKG49840.1", "ipg": "627535", "start": 51400, "end": 52135, "strand": -1, "sequence": null}], "clusters": []}, {"accession": "JH941921.1", "subjects": [{"id": null, "hits": [{"query": "SCO5086", "subject": "EKG49840.1", "identity": 39.37, "coverage": 97.31800766283524, "evalue": 5.96e-48, "bitscore": 169.0}], "name": "EKG49840.1", "ipg": "627535", "start": 221774, "end": 222509, "strand": -1, "sequence": null}], "clusters": []}]}, {"name": "Vibrio cholerae", "strain": "HC-39A1", "scaffolds": [{"accession": "NZ_JH942111.1", "subjects": [{"id": null, "hits": [{"query": "SCO5086", "subject": "WP_001918744.1", "identity": 39.37, "coverage": 97.31800766283524, "evalue": 5.96e-48, "bitscore": 169.0}], "name": "WP_001918744.1", "ipg": "627535", "start": 236071, "end": 236806, "strand": -1, "sequence": null}], "clusters": []}, {"accession": "ALDM01000173.1", "subjects": [{"id": null, "hits": [{"query": "SCO5086", "subject": "EKG45238.1", "identity": 39.37, "coverage": 97.31800766283524, "evalue": 5.96e-48, "bitscore": 169.0}], "name": "EKG45238.1", "ipg": "627535", "start": 68902, "end": 69637, "strand": -1, "sequence": null}], "clusters": []}, {"accession": "JH942111.1", "subjects": [{"id": null, "hits": [{"query": "SCO5086", "subject": "EKG45238.1", "identity": 39.37, "coverage": 97.31800766283524, "evalue": 5.96e-48, "bitscore": 169.0}], "name": "EKG45238.1", "ipg": "627535", "start": 236071, "end": 236806, "strand": -1, "sequence": null}], "clusters": []}]}, {"name": "Vibrio cholerae", "strain": "HC-52A1", "scaffolds": [{"accession": "NZ_JH942246.1", "subjects": [{"id": null, "hits": [{"query": "SCO5086", "subject": "WP_001918744.1", "identity": 39.37, "coverage": 97.31800766283524, "evalue": 5.96e-48, "bitscore": 169.0}], "name": "WP_001918744.1", "ipg": "627535", "start": 221699, "end": 222434, "strand": -1, "sequence": null}], "clusters": []}, {"accession": "ALDU01000246.1", "subjects": [{"id": null, "hits": [{"query": "SCO5086", "subject": "EKG55413.1", "identity": 39.37, "coverage": 97.31800766283524, "evalue": 5.96e-48, "bitscore": 169.0}], "name": "EKG55413.1", "ipg": "627535", "start": 7241, "end": 7976, "strand": -1, "sequence": null}], "clusters": []}, {"accession": "JH942246.1", "subjects": [{"id": null, "hits": [{"query": "SCO5086", "subject": "EKG55413.1", "identity": 39.37, "coverage": 97.31800766283524, "evalue": 5.96e-48, "bitscore": 169.0}], "name": "EKG55413.1", "ipg": "627535", "start": 221699, "end": 222434, "strand": -1, "sequence": null}], "clusters": []}]}, {"name": "Vibrio cholerae", "strain": "CP1037(10)", "scaffolds": [{"accession": "NZ_JH942323.1", "subjects": [{"id": null, "hits": [{"query": "SCO5086", "subject": "WP_001918744.1", "identity": 39.37, "coverage": 97.31800766283524, "evalue": 5.96e-48, "bitscore": 169.0}], "name": "WP_001918744.1", "ipg": "627535", "start": 73013, "end": 73748, "strand": -1, "sequence": null}], "clusters": []}, {"accession": "ALDB01000151.1", "subjects": [{"id": null, "hits": [{"query": "SCO5086", "subject": "EKG67628.1", "identity": 39.37, "coverage": 97.31800766283524, "evalue": 5.96e-48, "bitscore": 169.0}], "name": "EKG67628.1", "ipg": "627535", "start": 68938, "end": 69673, "strand": -1, "sequence": null}], "clusters": []}, {"accession": "JH942323.1", "subjects": [{"id": null, "hits": [{"query": "SCO5086", "subject": "EKG67628.1", "identity": 39.37, "coverage": 97.31800766283524, "evalue": 5.96e-48, "bitscore": 169.0}], "name": "EKG67628.1", "ipg": "627535", "start": 73013, "end": 73748, "strand": -1, "sequence": null}], "clusters": []}]}, {"name": "Vibrio cholerae", "strain": "HC-56A1", "scaffolds": [{"accession": "NZ_JH942410.1", "subjects": [{"id": null, "hits": [{"query": "SCO5086", "subject": "WP_001918744.1", "identity": 39.37, "coverage": 97.31800766283524, "evalue": 5.96e-48, "bitscore": 169.0}], "name": "WP_001918744.1", "ipg": "627535", "start": 221608, "end": 222343, "strand": -1, "sequence": null}], "clusters": []}, {"accession": "ALDW01000134.1", "subjects": [{"id": null, "hits": [{"query": "SCO5086", "subject": "EKG60334.1", "identity": 39.37, "coverage": 97.31800766283524, "evalue": 5.96e-48, "bitscore": 169.0}], "name": "EKG60334.1", "ipg": "627535", "start": 20187, "end": 20922, "strand": -1, "sequence": null}], "clusters": []}, {"accession": "JH942410.1", "subjects": [{"id": null, "hits": [{"query": "SCO5086", "subject": "EKG60334.1", "identity": 39.37, "coverage": 97.31800766283524, "evalue": 5.96e-48, "bitscore": 169.0}], "name": "EKG60334.1", "ipg": "627535", "start": 221608, "end": 222343, "strand": -1, "sequence": null}], "clusters": []}]}, {"name": "Vibrio cholerae", "strain": "CP1044(17)", "scaffolds": [{"accession": "NZ_JH942691.1", "subjects": [{"id": null, "hits": [{"query": "SCO5086", "subject": "WP_001918744.1", "identity": 39.37, "coverage": 97.31800766283524, "evalue": 5.96e-48, "bitscore": 169.0}], "name": "WP_001918744.1", "ipg": "627535", "start": 81766, "end": 82501, "strand": -1, "sequence": null}], "clusters": []}, {"accession": "ALDG01000223.1", "subjects": [{"id": null, "hits": [{"query": "SCO5086", "subject": "EKG77632.1", "identity": 39.37, "coverage": 97.31800766283524, "evalue": 5.96e-48, "bitscore": 169.0}], "name": "EKG77632.1", "ipg": "627535", "start": 68889, "end": 69624, "strand": -1, "sequence": null}], "clusters": []}, {"accession": "JH942691.1", "subjects": [{"id": null, "hits": [{"query": "SCO5086", "subject": "EKG77632.1", "identity": 39.37, "coverage": 97.31800766283524, "evalue": 5.96e-48, "bitscore": 169.0}], "name": "EKG77632.1", "ipg": "627535", "start": 81766, "end": 82501, "strand": -1, "sequence": null}], "clusters": []}]}, {"name": "Vibrio cholerae", "strain": "HC-55A1", "scaffolds": [{"accession": "NZ_JH942778.1", "subjects": [{"id": null, "hits": [{"query": "SCO5086", "subject": "WP_001918744.1", "identity": 39.37, "coverage": 97.31800766283524, "evalue": 5.96e-48, "bitscore": 169.0}], "name": "WP_001918744.1", "ipg": "627535", "start": 221435, "end": 222170, "strand": -1, "sequence": null}], "clusters": []}, {"accession": "ALDV01000151.1", "subjects": [{"id": null, "hits": [{"query": "SCO5086", "subject": "EKG60809.1", "identity": 39.37, "coverage": 97.31800766283524, "evalue": 5.96e-48, "bitscore": 169.0}], "name": "EKG60809.1", "ipg": "627535", "start": 32451, "end": 33186, "strand": -1, "sequence": null}], "clusters": []}, {"accession": "JH942778.1", "subjects": [{"id": null, "hits": [{"query": "SCO5086", "subject": "EKG60809.1", "identity": 39.37, "coverage": 97.31800766283524, "evalue": 5.96e-48, "bitscore": 169.0}], "name": "EKG60809.1", "ipg": "627535", "start": 221435, "end": 222170, "strand": -1, "sequence": null}], "clusters": []}]}, {"name": "Vibrio cholerae", "strain": "HC-17A1", "scaffolds": [{"accession": "NZ_JH966645.1", "subjects": [{"id": null, "hits": [{"query": "SCO5086", "subject": "WP_001918744.1", "identity": 39.37, "coverage": 97.31800766283524, "evalue": 5.96e-48, "bitscore": 169.0}], "name": "WP_001918744.1", "ipg": "627535", "start": 235897, "end": 236632, "strand": -1, "sequence": null}], "clusters": []}, {"accession": "AJRN01000436.1", "subjects": [{"id": null, "hits": [{"query": "SCO5086", "subject": "EKK97143.1", "identity": 39.37, "coverage": 97.31800766283524, "evalue": 5.96e-48, "bitscore": 169.0}], "name": "EKK97143.1", "ipg": "627535", "start": 235897, "end": 236632, "strand": -1, "sequence": null}], "clusters": []}, {"accession": "JH966645.1", "subjects": [{"id": null, "hits": [{"query": "SCO5086", "subject": "EKK97143.1", "identity": 39.37, "coverage": 97.31800766283524, "evalue": 5.96e-48, "bitscore": 169.0}], "name": "EKK97143.1", "ipg": "627535", "start": 235897, "end": 236632, "strand": -1, "sequence": null}], "clusters": []}]}, {"name": "Vibrio cholerae", "strain": "HC-41B1", "scaffolds": [{"accession": "NZ_JH966751.1", "subjects": [{"id": null, "hits": [{"query": "SCO5086", "subject": "WP_001918744.1", "identity": 39.37, "coverage": 97.31800766283524, "evalue": 5.96e-48, "bitscore": 169.0}], "name": "WP_001918744.1", "ipg": "627535", "start": 59121, "end": 59856, "strand": -1, "sequence": null}], "clusters": []}, {"accession": "AJRP01000057.1", "subjects": [{"id": null, "hits": [{"query": "SCO5086", "subject": "EKL02238.1", "identity": 39.37, "coverage": 97.31800766283524, "evalue": 5.96e-48, "bitscore": 169.0}], "name": "EKL02238.1", "ipg": "627535", "start": 6057, "end": 6792, "strand": -1, "sequence": null}], "clusters": []}, {"accession": "JH966751.1", "subjects": [{"id": null, "hits": [{"query": "SCO5086", "subject": "EKL02238.1", "identity": 39.37, "coverage": 97.31800766283524, "evalue": 5.96e-48, "bitscore": 169.0}], "name": "EKL02238.1", "ipg": "627535", "start": 59121, "end": 59856, "strand": -1, "sequence": null}], "clusters": []}]}, {"name": "Vibrio cholerae", "strain": "HC-50A2", "scaffolds": [{"accession": "NZ_JH967108.1", "subjects": [{"id": null, "hits": [{"query": "SCO5086", "subject": "WP_001918744.1", "identity": 39.37, "coverage": 97.31800766283524, "evalue": 5.96e-48, "bitscore": 169.0}], "name": "WP_001918744.1", "ipg": "627535", "start": 8941, "end": 9676, "strand": -1, "sequence": null}], "clusters": []}, {"accession": "AJRQ01000433.1", "subjects": [{"id": null, "hits": [{"query": "SCO5086", "subject": "EKL05924.1", "identity": 39.37, "coverage": 97.31800766283524, "evalue": 5.96e-48, "bitscore": 169.0}], "name": "EKL05924.1", "ipg": "627535", "start": 8941, "end": 9676, "strand": -1, "sequence": null}], "clusters": []}, {"accession": "JH967108.1", "subjects": [{"id": null, "hits": [{"query": "SCO5086", "subject": "EKL05924.1", "identity": 39.37, "coverage": 97.31800766283524, "evalue": 5.96e-48, "bitscore": 169.0}], "name": "EKL05924.1", "ipg": "627535", "start": 8941, "end": 9676, "strand": -1, "sequence": null}], "clusters": []}]}, {"name": "Vibrio cholerae", "strain": "HC-55C2", "scaffolds": [{"accession": "NZ_JH967243.1", "subjects": [{"id": null, "hits": [{"query": "SCO5086", "subject": "WP_001918744.1", "identity": 39.37, "coverage": 97.31800766283524, "evalue": 5.96e-48, "bitscore": 169.0}], "name": "WP_001918744.1", "ipg": "627535", "start": 221234, "end": 221969, "strand": -1, "sequence": null}], "clusters": []}, {"accession": "AJRR01000091.1", "subjects": [{"id": null, "hits": [{"query": "SCO5086", "subject": "EKL06984.1", "identity": 39.37, "coverage": 97.31800766283524, "evalue": 5.96e-48, "bitscore": 169.0}], "name": "EKL06984.1", "ipg": "627535", "start": 221234, "end": 221969, "strand": -1, "sequence": null}], "clusters": []}, {"accession": "JH967243.1", "subjects": [{"id": null, "hits": [{"query": "SCO5086", "subject": "EKL06984.1", "identity": 39.37, "coverage": 97.31800766283524, "evalue": 5.96e-48, "bitscore": 169.0}], "name": "EKL06984.1", "ipg": "627535", "start": 221234, "end": 221969, "strand": -1, "sequence": null}], "clusters": []}]}, {"name": "Vibrio cholerae", "strain": "HC-59A1", "scaffolds": [{"accession": "NZ_JH967400.1", "subjects": [{"id": null, "hits": [{"query": "SCO5086", "subject": "WP_001918744.1", "identity": 39.37, "coverage": 97.31800766283524, "evalue": 5.96e-48, "bitscore": 169.0}], "name": "WP_001918744.1", "ipg": "627535", "start": 6185, "end": 6920, "strand": -1, "sequence": null}], "clusters": []}, {"accession": "AJRS01000151.1", "subjects": [{"id": null, "hits": [{"query": "SCO5086", "subject": "EKL12320.1", "identity": 39.37, "coverage": 97.31800766283524, "evalue": 5.96e-48, "bitscore": 169.0}], "name": "EKL12320.1", "ipg": "627535", "start": 6185, "end": 6920, "strand": -1, "sequence": null}], "clusters": []}, {"accession": "JH967400.1", "subjects": [{"id": null, "hits": [{"query": "SCO5086", "subject": "EKL12320.1", "identity": 39.37, "coverage": 97.31800766283524, "evalue": 5.96e-48, "bitscore": 169.0}], "name": "EKL12320.1", "ipg": "627535", "start": 6185, "end": 6920, "strand": -1, "sequence": null}], "clusters": []}]}, {"name": "Vibrio cholerae", "strain": "HC-60A1", "scaffolds": [{"accession": "NZ_JH967532.1", "subjects": [{"id": null, "hits": [{"query": "SCO5086", "subject": "WP_001918744.1", "identity": 39.37, "coverage": 97.31800766283524, "evalue": 5.96e-48, "bitscore": 169.0}], "name": "WP_001918744.1", "ipg": "627535", "start": 221230, "end": 221965, "strand": -1, "sequence": null}], "clusters": []}, {"accession": "AJRT01000129.1", "subjects": [{"id": null, "hits": [{"query": "SCO5086", "subject": "EKL12947.1", "identity": 39.37, "coverage": 97.31800766283524, "evalue": 5.96e-48, "bitscore": 169.0}], "name": "EKL12947.1", "ipg": "627535", "start": 221230, "end": 221965, "strand": -1, "sequence": null}], "clusters": []}, {"accession": "JH967532.1", "subjects": [{"id": null, "hits": [{"query": "SCO5086", "subject": "EKL12947.1", "identity": 39.37, "coverage": 97.31800766283524, "evalue": 5.96e-48, "bitscore": 169.0}], "name": "EKL12947.1", "ipg": "627535", "start": 221230, "end": 221965, "strand": -1, "sequence": null}], "clusters": []}]}, {"name": "Vibrio cholerae", "strain": "HC-62A1", "scaffolds": [{"accession": "NZ_JH967579.1", "subjects": [{"id": null, "hits": [{"query": "SCO5086", "subject": "WP_001918744.1", "identity": 39.37, "coverage": 97.31800766283524, "evalue": 5.96e-48, "bitscore": 169.0}], "name": "WP_001918744.1", "ipg": "627535", "start": 235887, "end": 236622, "strand": -1, "sequence": null}], "clusters": []}, {"accession": "AJRV01000050.1", "subjects": [{"id": null, "hits": [{"query": "SCO5086", "subject": "EKL26384.1", "identity": 39.37, "coverage": 97.31800766283524, "evalue": 5.96e-48, "bitscore": 169.0}], "name": "EKL26384.1", "ipg": "627535", "start": 235887, "end": 236622, "strand": -1, "sequence": null}], "clusters": []}, {"accession": "JH967579.1", "subjects": [{"id": null, "hits": [{"query": "SCO5086", "subject": "EKL26384.1", "identity": 39.37, "coverage": 97.31800766283524, "evalue": 5.96e-48, "bitscore": 169.0}], "name": "EKL26384.1", "ipg": "627535", "start": 235887, "end": 236622, "strand": -1, "sequence": null}], "clusters": []}]}, {"name": "Vibrio cholerae", "strain": "HC-77A1", "scaffolds": [{"accession": "NZ_JH967739.1", "subjects": [{"id": null, "hits": [{"query": "SCO5086", "subject": "WP_001918744.1", "identity": 39.37, "coverage": 97.31800766283524, "evalue": 5.96e-48, "bitscore": 169.0}], "name": "WP_001918744.1", "ipg": "627535", "start": 235879, "end": 236614, "strand": -1, "sequence": null}], "clusters": []}, {"accession": "AJRW01000113.1", "subjects": [{"id": null, "hits": [{"query": "SCO5086", "subject": "EKL25470.1", "identity": 39.37, "coverage": 97.31800766283524, "evalue": 5.96e-48, "bitscore": 169.0}], "name": "EKL25470.1", "ipg": "627535", "start": 235879, "end": 236614, "strand": -1, "sequence": null}], "clusters": []}, {"accession": "JH967739.1", "subjects": [{"id": null, "hits": [{"query": "SCO5086", "subject": "EKL25470.1", "identity": 39.37, "coverage": 97.31800766283524, "evalue": 5.96e-48, "bitscore": 169.0}], "name": "EKL25470.1", "ipg": "627535", "start": 235879, "end": 236614, "strand": -1, "sequence": null}], "clusters": []}]}, {"name": "Vibrio cholerae", "strain": "HE-40", "scaffolds": [{"accession": "NZ_JH967825.1", "subjects": [{"id": null, "hits": [{"query": "SCO5086", "subject": "WP_001918744.1", "identity": 39.37, "coverage": 97.31800766283524, "evalue": 5.96e-48, "bitscore": 169.0}], "name": "WP_001918744.1", "ipg": "627535", "start": 168892, "end": 169627, "strand": -1, "sequence": null}], "clusters": []}, {"accession": "AJRX01000083.1", "subjects": [{"id": null, "hits": [{"query": "SCO5086", "subject": "EKL28485.1", "identity": 39.37, "coverage": 97.31800766283524, "evalue": 5.96e-48, "bitscore": 169.0}], "name": "EKL28485.1", "ipg": "627535", "start": 82005, "end": 82740, "strand": -1, "sequence": null}], "clusters": []}, {"accession": "JH967825.1", "subjects": [{"id": null, "hits": [{"query": "SCO5086", "subject": "EKL28485.1", "identity": 39.37, "coverage": 97.31800766283524, "evalue": 5.96e-48, "bitscore": 169.0}], "name": "EKL28485.1", "ipg": "627535", "start": 168892, "end": 169627, "strand": -1, "sequence": null}], "clusters": []}]}, {"name": "Vibrio cholerae", "strain": "HE-46", "scaffolds": [{"accession": "NZ_JH967930.1", "subjects": [{"id": null, "hits": [{"query": "SCO5086", "subject": "WP_001918744.1", "identity": 39.37, "coverage": 97.31800766283524, "evalue": 5.96e-48, "bitscore": 169.0}], "name": "WP_001918744.1", "ipg": "627535", "start": 168918, "end": 169653, "strand": -1, "sequence": null}], "clusters": []}, {"accession": "AJRY01000085.1", "subjects": [{"id": null, "hits": [{"query": "SCO5086", "subject": "EKL34767.1", "identity": 39.37, "coverage": 97.31800766283524, "evalue": 5.96e-48, "bitscore": 169.0}], "name": "EKL34767.1", "ipg": "627535", "start": 51312, "end": 52047, "strand": -1, "sequence": null}], "clusters": []}, {"accession": "JH967930.1", "subjects": [{"id": null, "hits": [{"query": "SCO5086", "subject": "EKL34767.1", "identity": 39.37, "coverage": 97.31800766283524, "evalue": 5.96e-48, "bitscore": 169.0}], "name": "EKL34767.1", "ipg": "627535", "start": 168918, "end": 169653, "strand": -1, "sequence": null}], "clusters": []}]}, {"name": "Vibrio cholerae", "strain": "HC-02C1", "scaffolds": [{"accession": "NZ_JH973430.1", "subjects": [{"id": null, "hits": [{"query": "SCO5086", "subject": "WP_001918744.1", "identity": 39.37, "coverage": 97.31800766283524, "evalue": 5.96e-48, "bitscore": 169.0}], "name": "WP_001918744.1", "ipg": "627535", "start": 221466, "end": 222201, "strand": -1, "sequence": null}], "clusters": []}, {"accession": "AJSH01000043.1", "subjects": [{"id": null, "hits": [{"query": "SCO5086", "subject": "EKL92476.1", "identity": 39.37, "coverage": 97.31800766283524, "evalue": 5.96e-48, "bitscore": 169.0}], "name": "EKL92476.1", "ipg": "627535", "start": 221466, "end": 222201, "strand": -1, "sequence": null}], "clusters": []}, {"accession": "JH973430.1", "subjects": [{"id": null, "hits": [{"query": "SCO5086", "subject": "EKL92476.1", "identity": 39.37, "coverage": 97.31800766283524, "evalue": 5.96e-48, "bitscore": 169.0}], "name": "EKL92476.1", "ipg": "627535", "start": 221466, "end": 222201, "strand": -1, "sequence": null}], "clusters": []}]}, {"name": "Vibrio cholerae", "strain": "HC-59B1", "scaffolds": [{"accession": "NZ_JH973555.1", "subjects": [{"id": null, "hits": [{"query": "SCO5086", "subject": "WP_001918744.1", "identity": 39.37, "coverage": 97.31800766283524, "evalue": 5.96e-48, "bitscore": 169.0}], "name": "WP_001918744.1", "ipg": "627535", "start": 221464, "end": 222199, "strand": -1, "sequence": null}], "clusters": []}, {"accession": "AJSN01000047.1", "subjects": [{"id": null, "hits": [{"query": "SCO5086", "subject": "EKM06573.1", "identity": 39.37, "coverage": 97.31800766283524, "evalue": 5.96e-48, "bitscore": 169.0}], "name": "EKM06573.1", "ipg": "627535", "start": 221464, "end": 222199, "strand": -1, "sequence": null}], "clusters": []}, {"accession": "JH973555.1", "subjects": [{"id": null, "hits": [{"query": "SCO5086", "subject": "EKM06573.1", "identity": 39.37, "coverage": 97.31800766283524, "evalue": 5.96e-48, "bitscore": 169.0}], "name": "EKM06573.1", "ipg": "627535", "start": 221464, "end": 222199, "strand": -1, "sequence": null}], "clusters": []}]}, {"name": "Vibrio cholerae", "strain": "HC-37A1", "scaffolds": [{"accession": "NZ_JH973722.1", "subjects": [{"id": null, "hits": [{"query": "SCO5086", "subject": "WP_001918744.1", "identity": 39.37, "coverage": 97.31800766283524, "evalue": 5.96e-48, "bitscore": 169.0}], "name": "WP_001918744.1", "ipg": "627535", "start": 235875, "end": 236610, "strand": -1, "sequence": null}], "clusters": []}, {"accession": "AJSJ01000127.1", "subjects": [{"id": null, "hits": [{"query": "SCO5086", "subject": "EKL85524.1", "identity": 39.37, "coverage": 97.31800766283524, "evalue": 5.96e-48, "bitscore": 169.0}], "name": "EKL85524.1", "ipg": "627535", "start": 235875, "end": 236610, "strand": -1, "sequence": null}], "clusters": []}, {"accession": "JH973722.1", "subjects": [{"id": null, "hits": [{"query": "SCO5086", "subject": "EKL85524.1", "identity": 39.37, "coverage": 97.31800766283524, "evalue": 5.96e-48, "bitscore": 169.0}], "name": "EKL85524.1", "ipg": "627535", "start": 235875, "end": 236610, "strand": -1, "sequence": null}], "clusters": []}]}, {"name": "Vibrio cholerae", "strain": "HC-44C1", "scaffolds": [{"accession": "NZ_JH973827.1", "subjects": [{"id": null, "hits": [{"query": "SCO5086", "subject": "WP_001918744.1", "identity": 39.37, "coverage": 97.31800766283524, "evalue": 5.96e-48, "bitscore": 169.0}], "name": "WP_001918744.1", "ipg": "627535", "start": 59060, "end": 59795, "strand": -1, "sequence": null}], "clusters": []}, {"accession": "AJSK01000047.1", "subjects": [{"id": null, "hits": [{"query": "SCO5086", "subject": "EKM03042.1", "identity": 39.37, "coverage": 97.31800766283524, "evalue": 5.96e-48, "bitscore": 169.0}], "name": "EKM03042.1", "ipg": "627535", "start": 59060, "end": 59795, "strand": -1, "sequence": null}], "clusters": []}, {"accession": "JH973827.1", "subjects": [{"id": null, "hits": [{"query": "SCO5086", "subject": "EKM03042.1", "identity": 39.37, "coverage": 97.31800766283524, "evalue": 5.96e-48, "bitscore": 169.0}], "name": "EKM03042.1", "ipg": "627535", "start": 59060, "end": 59795, "strand": -1, "sequence": null}], "clusters": []}]}, {"name": "Vibrio cholerae", "strain": "HC-55B2", "scaffolds": [{"accession": "NZ_JH973992.1", "subjects": [{"id": null, "hits": [{"query": "SCO5086", "subject": "WP_001918744.1", "identity": 39.37, "coverage": 97.31800766283524, "evalue": 5.96e-48, "bitscore": 169.0}], "name": "WP_001918744.1", "ipg": "627535", "start": 190830, "end": 191565, "strand": -1, "sequence": null}], "clusters": []}, {"accession": "AJSM01000136.1", "subjects": [{"id": null, "hits": [{"query": "SCO5086", "subject": "EKL99400.1", "identity": 39.37, "coverage": 97.31800766283524, "evalue": 5.96e-48, "bitscore": 169.0}], "name": "EKL99400.1", "ipg": "627535", "start": 190830, "end": 191565, "strand": -1, "sequence": null}], "clusters": []}, {"accession": "JH973992.1", "subjects": [{"id": null, "hits": [{"query": "SCO5086", "subject": "EKL99400.1", "identity": 39.37, "coverage": 97.31800766283524, "evalue": 5.96e-48, "bitscore": 169.0}], "name": "EKL99400.1", "ipg": "627535", "start": 190830, "end": 191565, "strand": -1, "sequence": null}], "clusters": []}]}, {"name": "Vibrio cholerae", "strain": "HC-17A2", "scaffolds": [{"accession": "NZ_JH974084.1", "subjects": [{"id": null, "hits": [{"query": "SCO5086", "subject": "WP_001918744.1", "identity": 39.37, "coverage": 97.31800766283524, "evalue": 5.96e-48, "bitscore": 169.0}], "name": "WP_001918744.1", "ipg": "627535", "start": 235873, "end": 236608, "strand": -1, "sequence": null}], "clusters": []}, {"accession": "AJSI01000122.1", "subjects": [{"id": null, "hits": [{"query": "SCO5086", "subject": "EKL86293.1", "identity": 39.37, "coverage": 97.31800766283524, "evalue": 5.96e-48, "bitscore": 169.0}], "name": "EKL86293.1", "ipg": "627535", "start": 235873, "end": 236608, "strand": -1, "sequence": null}], "clusters": []}, {"accession": "JH974084.1", "subjects": [{"id": null, "hits": [{"query": "SCO5086", "subject": "EKL86293.1", "identity": 39.37, "coverage": 97.31800766283524, "evalue": 5.96e-48, "bitscore": 169.0}], "name": "EKL86293.1", "ipg": "627535", "start": 235873, "end": 236608, "strand": -1, "sequence": null}], "clusters": []}]}, {"name": "Vibrio cholerae", "strain": "HC-69A1", "scaffolds": [{"accession": "NZ_JH974130.1", "subjects": [{"id": null, "hits": [{"query": "SCO5086", "subject": "WP_001918744.1", "identity": 39.37, "coverage": 97.31800766283524, "evalue": 5.96e-48, "bitscore": 169.0}], "name": "WP_001918744.1", "ipg": "627535", "start": 235881, "end": 236616, "strand": -1, "sequence": null}], "clusters": []}, {"accession": "AJSP01000046.1", "subjects": [{"id": null, "hits": [{"query": "SCO5086", "subject": "EKM17964.1", "identity": 39.37, "coverage": 97.31800766283524, "evalue": 5.96e-48, "bitscore": 169.0}], "name": "EKM17964.1", "ipg": "627535", "start": 235881, "end": 236616, "strand": -1, "sequence": null}], "clusters": []}, {"accession": "JH974130.1", "subjects": [{"id": null, "hits": [{"query": "SCO5086", "subject": "EKM17964.1", "identity": 39.37, "coverage": 97.31800766283524, "evalue": 5.96e-48, "bitscore": 169.0}], "name": "EKM17964.1", "ipg": "627535", "start": 235881, "end": 236616, "strand": -1, "sequence": null}], "clusters": []}]}, {"name": "Vibrio cholerae", "strain": "HC-62B1", "scaffolds": [{"accession": "NZ_JH976193.1", "subjects": [{"id": null, "hits": [{"query": "SCO5086", "subject": "WP_001918744.1", "identity": 39.37, "coverage": 97.31800766283524, "evalue": 5.96e-48, "bitscore": 169.0}], "name": "WP_001918744.1", "ipg": "627535", "start": 235887, "end": 236622, "strand": -1, "sequence": null}], "clusters": []}, {"accession": "AJSO01000108.1", "subjects": [{"id": null, "hits": [{"query": "SCO5086", "subject": "EKM09638.1", "identity": 39.37, "coverage": 97.31800766283524, "evalue": 5.96e-48, "bitscore": 169.0}], "name": "EKM09638.1", "ipg": "627535", "start": 235887, "end": 236622, "strand": -1, "sequence": null}], "clusters": []}, {"accession": "JH976193.1", "subjects": [{"id": null, "hits": [{"query": "SCO5086", "subject": "EKM09638.1", "identity": 39.37, "coverage": 97.31800766283524, "evalue": 5.96e-48, "bitscore": 169.0}], "name": "EKM09638.1", "ipg": "627535", "start": 235887, "end": 236622, "strand": -1, "sequence": null}], "clusters": []}]}, {"name": "Vibrio cholerae", "strain": "ATCC 14035", "scaffolds": [{"accession": "NZ_JHXR01000001.1", "subjects": [{"id": null, "hits": [{"query": "SCO5086", "subject": "WP_001918744.1", "identity": 39.37, "coverage": 97.31800766283524, "evalue": 5.96e-48, "bitscore": 169.0}], "name": "WP_001918744.1", "ipg": "627535", "start": 157561, "end": 158296, "strand": 1, "sequence": null}], "clusters": []}]}, {"name": "Vibrio cholerae", "strain": "NIH41", "scaffolds": [{"accession": "NZ_JIDH01000021.1", "subjects": [{"id": null, "hits": [{"query": "SCO5086", "subject": "WP_001918744.1", "identity": 39.37, "coverage": 97.31800766283524, "evalue": 5.96e-48, "bitscore": 169.0}], "name": "WP_001918744.1", "ipg": "627535", "start": 84950, "end": 85685, "strand": 1, "sequence": null}], "clusters": []}, {"accession": "JIDH01000021.1", "subjects": [{"id": null, "hits": [{"query": "SCO5086", "subject": "KFE03060.1", "identity": 39.37, "coverage": 97.31800766283524, "evalue": 5.96e-48, "bitscore": 169.0}], "name": "KFE03060.1", "ipg": "627535", "start": 84950, "end": 85685, "strand": 1, "sequence": null}], "clusters": []}]}, {"name": "Vibrio cholerae", "strain": "5473-62", "scaffolds": [{"accession": "NZ_JIDI01000002.1", "subjects": [{"id": null, "hits": [{"query": "SCO5086", "subject": "WP_001918744.1", "identity": 39.37, "coverage": 97.31800766283524, "evalue": 5.96e-48, "bitscore": 169.0}], "name": "WP_001918744.1", "ipg": "627535", "start": 221660, "end": 222395, "strand": -1, "sequence": null}], "clusters": []}, {"accession": "JIDI01000002.1", "subjects": [{"id": null, "hits": [{"query": "SCO5086", "subject": "KFE06912.1", "identity": 39.37, "coverage": 97.31800766283524, "evalue": 5.96e-48, "bitscore": 169.0}], "name": "KFE06912.1", "ipg": "627535", "start": 221660, "end": 222395, "strand": -1, "sequence": null}], "clusters": []}]}, {"name": "Vibrio cholerae", "strain": "1311-69", "scaffolds": [{"accession": "NZ_JIDJ01000018.1", "subjects": [{"id": null, "hits": [{"query": "SCO5086", "subject": "WP_001918744.1", "identity": 39.37, "coverage": 97.31800766283524, "evalue": 5.96e-48, "bitscore": 169.0}], "name": "WP_001918744.1", "ipg": "627535", "start": 80578, "end": 81313, "strand": 1, "sequence": null}], "clusters": []}, {"accession": "JIDJ01000018.1", "subjects": [{"id": null, "hits": [{"query": "SCO5086", "subject": "KFE08793.1", "identity": 39.37, "coverage": 97.31800766283524, "evalue": 5.96e-48, "bitscore": 169.0}], "name": "KFE08793.1", "ipg": "627535", "start": 80578, "end": 81313, "strand": 1, "sequence": null}], "clusters": []}]}, {"name": "Vibrio cholerae", "strain": "1157-74", "scaffolds": [{"accession": "NZ_JIDL01000007.1", "subjects": [{"id": null, "hits": [{"query": "SCO5086", "subject": "WP_001918744.1", "identity": 39.37, "coverage": 97.31800766283524, "evalue": 5.96e-48, "bitscore": 169.0}], "name": "WP_001918744.1", "ipg": "627535", "start": 107333, "end": 108068, "strand": 1, "sequence": null}], "clusters": []}, {"accession": "JIDL01000007.1", "subjects": [{"id": null, "hits": [{"query": "SCO5086", "subject": "KFE16906.1", "identity": 39.37, "coverage": 97.31800766283524, "evalue": 5.96e-48, "bitscore": 169.0}], "name": "KFE16906.1", "ipg": "627535", "start": 107333, "end": 108068, "strand": 1, "sequence": null}], "clusters": []}]}, {"name": "Vibrio cholerae", "strain": "981-75", "scaffolds": [{"accession": "NZ_JIDM01000002.1", "subjects": [{"id": null, "hits": [{"query": "SCO5086", "subject": "WP_001918744.1", "identity": 39.37, "coverage": 97.31800766283524, "evalue": 5.96e-48, "bitscore": 169.0}], "name": "WP_001918744.1", "ipg": "627535", "start": 84925, "end": 85660, "strand": 1, "sequence": null}], "clusters": []}, {"accession": "JIDM01000002.1", "subjects": [{"id": null, "hits": [{"query": "SCO5086", "subject": "KFE21118.1", "identity": 39.37, "coverage": 97.31800766283524, "evalue": 5.96e-48, "bitscore": 169.0}], "name": "KFE21118.1", "ipg": "627535", "start": 84925, "end": 85660, "strand": 1, "sequence": null}], "clusters": []}]}, {"name": "Vibrio cholerae", "strain": "8-76", "scaffolds": [{"accession": "NZ_JIDN01000017.1", "subjects": [{"id": null, "hits": [{"query": "SCO5086", "subject": "WP_001918744.1", "identity": 39.37, "coverage": 97.31800766283524, "evalue": 5.96e-48, "bitscore": 169.0}], "name": "WP_001918744.1", "ipg": "627535", "start": 84940, "end": 85675, "strand": 1, "sequence": null}], "clusters": []}, {"accession": "JIDN01000017.1", "subjects": [{"id": null, "hits": [{"query": "SCO5086", "subject": "KFE22764.1", "identity": 39.37, "coverage": 97.31800766283524, "evalue": 5.96e-48, "bitscore": 169.0}], "name": "KFE22764.1", "ipg": "627535", "start": 84940, "end": 85675, "strand": 1, "sequence": null}], "clusters": []}]}, {"name": "Vibrio cholerae", "strain": "571-88", "scaffolds": [{"accession": "NZ_JIDO01000011.1", "subjects": [{"id": null, "hits": [{"query": "SCO5086", "subject": "WP_001918744.1", "identity": 39.37, "coverage": 97.31800766283524, "evalue": 5.96e-48, "bitscore": 169.0}], "name": "WP_001918744.1", "ipg": "627535", "start": 130037, "end": 130772, "strand": 1, "sequence": null}], "clusters": []}, {"accession": "JIDO01000011.1", "subjects": [{"id": null, "hits": [{"query": "SCO5086", "subject": "KFE27130.1", "identity": 39.37, "coverage": 97.31800766283524, "evalue": 5.96e-48, "bitscore": 169.0}], "name": "KFE27130.1", "ipg": "627535", "start": 130037, "end": 130772, "strand": 1, "sequence": null}], "clusters": []}]}, {"name": "Vibrio cholerae", "strain": "1421-77", "scaffolds": [{"accession": "NZ_JMBL01000004.1", "subjects": [{"id": null, "hits": [{"query": "SCO5086", "subject": "WP_001918744.1", "identity": 39.37, "coverage": 97.31800766283524, "evalue": 5.96e-48, "bitscore": 169.0}], "name": "WP_001918744.1", "ipg": "627535", "start": 156337, "end": 157072, "strand": 1, "sequence": null}], "clusters": []}, {"accession": "JMBL01000004.1", "subjects": [{"id": null, "hits": [{"query": "SCO5086", "subject": "KFD85334.1", "identity": 39.37, "coverage": 97.31800766283524, "evalue": 5.96e-48, "bitscore": 169.0}], "name": "KFD85334.1", "ipg": "627535", "start": 156337, "end": 157072, "strand": 1, "sequence": null}], "clusters": []}]}, {"name": "Vibrio cholerae", "strain": "984-81", "scaffolds": [{"accession": "NZ_JMBM01000001.1", "subjects": [{"id": null, "hits": [{"query": "SCO5086", "subject": "WP_001918744.1", "identity": 39.37, "coverage": 97.31800766283524, "evalue": 5.96e-48, "bitscore": 169.0}], "name": "WP_001918744.1", "ipg": "627535", "start": 129937, "end": 130672, "strand": 1, "sequence": null}], "clusters": []}, {"accession": "JMBM01000001.1", "subjects": [{"id": null, "hits": [{"query": "SCO5086", "subject": "KFD89303.1", "identity": 39.37, "coverage": 97.31800766283524, "evalue": 5.96e-48, "bitscore": 169.0}], "name": "KFD89303.1", "ipg": "627535", "start": 129937, "end": 130672, "strand": 1, "sequence": null}], "clusters": []}]}, {"name": "Vibrio cholerae", "strain": "63-93 (MO45)", "scaffolds": [{"accession": "NZ_JMBN01000002.1", "subjects": [{"id": null, "hits": [{"query": "SCO5086", "subject": "WP_001918744.1", "identity": 39.37, "coverage": 97.31800766283524, "evalue": 5.96e-48, "bitscore": 169.0}], "name": "WP_001918744.1", "ipg": "627535", "start": 235814, "end": 236549, "strand": -1, "sequence": null}], "clusters": []}, {"accession": "JMBN01000002.1", "subjects": [{"id": null, "hits": [{"query": "SCO5086", "subject": "KFD92479.1", "identity": 39.37, "coverage": 97.31800766283524, "evalue": 5.96e-48, "bitscore": 169.0}], "name": "KFD92479.1", "ipg": "627535", "start": 235814, "end": 236549, "strand": -1, "sequence": null}], "clusters": []}]}, {"name": "Vibrio cholerae", "strain": "234-93", "scaffolds": [{"accession": "NZ_JMBO01000003.1", "subjects": [{"id": null, "hits": [{"query": "SCO5086", "subject": "WP_001918744.1", "identity": 39.37, "coverage": 97.31800766283524, "evalue": 5.96e-48, "bitscore": 169.0}], "name": "WP_001918744.1", "ipg": "627535", "start": 85002, "end": 85737, "strand": 1, "sequence": null}], "clusters": []}, {"accession": "JMBO01000003.1", "subjects": [{"id": null, "hits": [{"query": "SCO5086", "subject": "KFD96191.1", "identity": 39.37, "coverage": 97.31800766283524, "evalue": 5.96e-48, "bitscore": 169.0}], "name": "KFD96191.1", "ipg": "627535", "start": 85002, "end": 85737, "strand": 1, "sequence": null}], "clusters": []}]}, {"name": "Vibrio cholerae", "strain": "254-93", "scaffolds": [{"accession": "NZ_JMBP01000003.1", "subjects": [{"id": null, "hits": [{"query": "SCO5086", "subject": "WP_001918744.1", "identity": 39.37, "coverage": 97.31800766283524, "evalue": 5.96e-48, "bitscore": 169.0}], "name": "WP_001918744.1", "ipg": "627535", "start": 243441, "end": 244176, "strand": -1, "sequence": null}], "clusters": []}, {"accession": "JMBP01000003.1", "subjects": [{"id": null, "hits": [{"query": "SCO5086", "subject": "KFD99739.1", "identity": 39.37, "coverage": 97.31800766283524, "evalue": 5.96e-48, "bitscore": 169.0}], "name": "KFD99739.1", "ipg": "627535", "start": 243441, "end": 244176, "strand": -1, "sequence": null}], "clusters": []}]}, {"name": "Vibrio cholerae", "strain": "RND81", "scaffolds": [{"accession": "NZ_JPOP01000102.1", "subjects": [{"id": null, "hits": [{"query": "SCO5086", "subject": "WP_001918744.1", "identity": 39.37, "coverage": 97.31800766283524, "evalue": 5.96e-48, "bitscore": 169.0}], "name": "WP_001918744.1", "ipg": "627535", "start": 15087, "end": 15822, "strand": 1, "sequence": null}], "clusters": []}]}, {"name": "Vibrio cholerae", "strain": "2010AA-143", "scaffolds": [{"accession": "NZ_JSCC01000015.1", "subjects": [{"id": null, "hits": [{"query": "SCO5086", "subject": "WP_001918744.1", "identity": 39.37, "coverage": 97.31800766283524, "evalue": 5.96e-48, "bitscore": 169.0}], "name": "WP_001918744.1", "ipg": "627535", "start": 235894, "end": 236629, "strand": -1, "sequence": null}], "clusters": []}]}, {"name": "Vibrio cholerae", "strain": "2010AA-142", "scaffolds": [{"accession": "NZ_JSDO01000015.1", "subjects": [{"id": null, "hits": [{"query": "SCO5086", "subject": "WP_001918744.1", "identity": 39.37, "coverage": 97.31800766283524, "evalue": 5.96e-48, "bitscore": 169.0}], "name": "WP_001918744.1", "ipg": "627535", "start": 235909, "end": 236644, "strand": -1, "sequence": null}], "clusters": []}]}, {"name": "Vibrio cholerae", "strain": "2010AA-144", "scaffolds": [{"accession": "NZ_JSSV01000015.1", "subjects": [{"id": null, "hits": [{"query": "SCO5086", "subject": "WP_001918744.1", "identity": 39.37, "coverage": 97.31800766283524, "evalue": 5.96e-48, "bitscore": 169.0}], "name": "WP_001918744.1", "ipg": "627535", "start": 235877, "end": 236612, "strand": -1, "sequence": null}], "clusters": []}]}, {"name": "Vibrio cholerae", "strain": "2010AA-145", "scaffolds": [{"accession": "NZ_JSSW01000014.1", "subjects": [{"id": null, "hits": [{"query": "SCO5086", "subject": "WP_001918744.1", "identity": 39.37, "coverage": 97.31800766283524, "evalue": 5.96e-48, "bitscore": 169.0}], "name": "WP_001918744.1", "ipg": "627535", "start": 235910, "end": 236645, "strand": -1, "sequence": null}], "clusters": []}]}, {"name": "Vibrio cholerae", "strain": "2010AA-146", "scaffolds": [{"accession": "NZ_JSSX01000015.1", "subjects": [{"id": null, "hits": [{"query": "SCO5086", "subject": "WP_001918744.1", "identity": 39.37, "coverage": 97.31800766283524, "evalue": 5.96e-48, "bitscore": 169.0}], "name": "WP_001918744.1", "ipg": "627535", "start": 235893, "end": 236628, "strand": -1, "sequence": null}], "clusters": []}]}, {"name": "Vibrio cholerae", "strain": "2010AA-147", "scaffolds": [{"accession": "NZ_JSSY01000015.1", "subjects": [{"id": null, "hits": [{"query": "SCO5086", "subject": "WP_001918744.1", "identity": 39.37, "coverage": 97.31800766283524, "evalue": 5.96e-48, "bitscore": 169.0}], "name": "WP_001918744.1", "ipg": "627535", "start": 235880, "end": 236615, "strand": -1, "sequence": null}], "clusters": []}]}, {"name": "Vibrio cholerae", "strain": "2010AA-148", "scaffolds": [{"accession": "NZ_JSSZ01000016.1", "subjects": [{"id": null, "hits": [{"query": "SCO5086", "subject": "WP_001918744.1", "identity": 39.37, "coverage": 97.31800766283524, "evalue": 5.96e-48, "bitscore": 169.0}], "name": "WP_001918744.1", "ipg": "627535", "start": 235884, "end": 236619, "strand": -1, "sequence": null}], "clusters": []}]}, {"name": "Vibrio cholerae", "strain": "2010AA-150", "scaffolds": [{"accession": "NZ_JSTA01000016.1", "subjects": [{"id": null, "hits": [{"query": "SCO5086", "subject": "WP_001918744.1", "identity": 39.37, "coverage": 97.31800766283524, "evalue": 5.96e-48, "bitscore": 169.0}], "name": "WP_001918744.1", "ipg": "627535", "start": 235892, "end": 236627, "strand": -1, "sequence": null}], "clusters": []}]}, {"name": "Vibrio cholerae", "strain": "2010AA-151", "scaffolds": [{"accession": "NZ_JSTB01000016.1", "subjects": [{"id": null, "hits": [{"query": "SCO5086", "subject": "WP_001918744.1", "identity": 39.37, "coverage": 97.31800766283524, "evalue": 5.96e-48, "bitscore": 169.0}], "name": "WP_001918744.1", "ipg": "627535", "start": 235946, "end": 236681, "strand": -1, "sequence": null}], "clusters": []}]}, {"name": "Vibrio cholerae", "strain": "2012Env-131", "scaffolds": [{"accession": "NZ_JSTC01000018.1", "subjects": [{"id": null, "hits": [{"query": "SCO5086", "subject": "WP_001918744.1", "identity": 39.37, "coverage": 97.31800766283524, "evalue": 5.96e-48, "bitscore": 169.0}], "name": "WP_001918744.1", "ipg": "627535", "start": 235884, "end": 236619, "strand": -1, "sequence": null}], "clusters": []}]}, {"name": "Vibrio cholerae", "strain": "2012Env-2", "scaffolds": [{"accession": "NZ_JSTD01000044.1", "subjects": [{"id": null, "hits": [{"query": "SCO5086", "subject": "WP_001918744.1", "identity": 39.37, "coverage": 97.31800766283524, "evalue": 5.96e-48, "bitscore": 169.0}], "name": "WP_001918744.1", "ipg": "627535", "start": 96476, "end": 97211, "strand": -1, "sequence": null}], "clusters": []}]}, {"name": "Vibrio cholerae", "strain": "2012Env-25", "scaffolds": [{"accession": "NZ_JSTE01000048.1", "subjects": [{"id": null, "hits": [{"query": "SCO5086", "subject": "WP_001918744.1", "identity": 39.37, "coverage": 97.31800766283524, "evalue": 5.96e-48, "bitscore": 169.0}], "name": "WP_001918744.1", "ipg": "627535", "start": 289333, "end": 290068, "strand": -1, "sequence": null}], "clusters": []}]}, {"name": "Vibrio cholerae", "strain": "2012Env-32", "scaffolds": [{"accession": "NZ_JSTF01000028.1", "subjects": [{"id": null, "hits": [{"query": "SCO5086", "subject": "WP_001918744.1", "identity": 39.37, "coverage": 97.31800766283524, "evalue": 5.96e-48, "bitscore": 169.0}], "name": "WP_001918744.1", "ipg": "627535", "start": 132803, "end": 133538, "strand": -1, "sequence": null}], "clusters": []}]}, {"name": "Vibrio cholerae", "strain": "2012Env-326", "scaffolds": [{"accession": "NZ_JSTG01000207.1", "subjects": [{"id": null, "hits": [{"query": "SCO5086", "subject": "WP_001918744.1", "identity": 39.37, "coverage": 97.31800766283524, "evalue": 5.96e-48, "bitscore": 169.0}], "name": "WP_001918744.1", "ipg": "627535", "start": 6712, "end": 7447, "strand": -1, "sequence": null}], "clusters": []}]}, {"name": "Vibrio cholerae", "strain": "2012Env-90", "scaffolds": [{"accession": "NZ_JSTI01000021.1", "subjects": [{"id": null, "hits": [{"query": "SCO5086", "subject": "WP_001918744.1", "identity": 39.37, "coverage": 97.31800766283524, "evalue": 5.96e-48, "bitscore": 169.0}], "name": "WP_001918744.1", "ipg": "627535", "start": 96241, "end": 96976, "strand": -1, "sequence": null}], "clusters": []}]}, {"name": "Vibrio cholerae", "strain": "2012Env-92", "scaffolds": [{"accession": "NZ_JSTJ01000038.1", "subjects": [{"id": null, "hits": [{"query": "SCO5086", "subject": "WP_001918744.1", "identity": 39.37, "coverage": 97.31800766283524, "evalue": 5.96e-48, "bitscore": 169.0}], "name": "WP_001918744.1", "ipg": "627535", "start": 214547, "end": 215282, "strand": -1, "sequence": null}], "clusters": []}]}, {"name": "Vibrio cholerae", "strain": "2012Env-94", "scaffolds": [{"accession": "NZ_JSTK01000023.1", "subjects": [{"id": null, "hits": [{"query": "SCO5086", "subject": "WP_001918744.1", "identity": 39.37, "coverage": 97.31800766283524, "evalue": 5.96e-48, "bitscore": 169.0}], "name": "WP_001918744.1", "ipg": "627535", "start": 96223, "end": 96958, "strand": -1, "sequence": null}], "clusters": []}]}, {"name": "Vibrio cholerae", "strain": "2012HC-07", "scaffolds": [{"accession": "NZ_JSTL01000017.1", "subjects": [{"id": null, "hits": [{"query": "SCO5086", "subject": "WP_001918744.1", "identity": 39.37, "coverage": 97.31800766283524, "evalue": 5.96e-48, "bitscore": 169.0}], "name": "WP_001918744.1", "ipg": "627535", "start": 235895, "end": 236630, "strand": -1, "sequence": null}], "clusters": []}]}, {"name": "Vibrio cholerae", "strain": "2012HC-08", "scaffolds": [{"accession": "NZ_JSTM01000018.1", "subjects": [{"id": null, "hits": [{"query": "SCO5086", "subject": "WP_001918744.1", "identity": 39.37, "coverage": 97.31800766283524, "evalue": 5.96e-48, "bitscore": 169.0}], "name": "WP_001918744.1", "ipg": "627535", "start": 235915, "end": 236650, "strand": -1, "sequence": null}], "clusters": []}]}, {"name": "Vibrio cholerae", "strain": "2012HC-10", "scaffolds": [{"accession": "NZ_JSTN01000017.1", "subjects": [{"id": null, "hits": [{"query": "SCO5086", "subject": "WP_001918744.1", "identity": 39.37, "coverage": 97.31800766283524, "evalue": 5.96e-48, "bitscore": 169.0}], "name": "WP_001918744.1", "ipg": "627535", "start": 235878, "end": 236613, "strand": -1, "sequence": null}], "clusters": []}]}, {"name": "Vibrio cholerae", "strain": "2012HC-11", "scaffolds": [{"accession": "NZ_JSTO01000018.1", "subjects": [{"id": null, "hits": [{"query": "SCO5086", "subject": "WP_001918744.1", "identity": 39.37, "coverage": 97.31800766283524, "evalue": 5.96e-48, "bitscore": 169.0}], "name": "WP_001918744.1", "ipg": "627535", "start": 235895, "end": 236630, "strand": -1, "sequence": null}], "clusters": []}]}, {"name": "Vibrio cholerae", "strain": "2012HC-12", "scaffolds": [{"accession": "NZ_JSTP01000018.1", "subjects": [{"id": null, "hits": [{"query": "SCO5086", "subject": "WP_001918744.1", "identity": 39.37, "coverage": 97.31800766283524, "evalue": 5.96e-48, "bitscore": 169.0}], "name": "WP_001918744.1", "ipg": "627535", "start": 235885, "end": 236620, "strand": -1, "sequence": null}], "clusters": []}]}, {"name": "Vibrio cholerae", "strain": "2012HC-15", "scaffolds": [{"accession": "NZ_JSTQ01000018.1", "subjects": [{"id": null, "hits": [{"query": "SCO5086", "subject": "WP_001918744.1", "identity": 39.37, "coverage": 97.31800766283524, "evalue": 5.96e-48, "bitscore": 169.0}], "name": "WP_001918744.1", "ipg": "627535", "start": 235885, "end": 236620, "strand": -1, "sequence": null}], "clusters": []}]}, {"name": "Vibrio cholerae", "strain": "2012HC-16", "scaffolds": [{"accession": "NZ_JSTR01000018.1", "subjects": [{"id": null, "hits": [{"query": "SCO5086", "subject": "WP_001918744.1", "identity": 39.37, "coverage": 97.31800766283524, "evalue": 5.96e-48, "bitscore": 169.0}], "name": "WP_001918744.1", "ipg": "627535", "start": 235911, "end": 236646, "strand": -1, "sequence": null}], "clusters": []}]}, {"name": "Vibrio cholerae", "strain": "2012HC-17", "scaffolds": [{"accession": "NZ_JSTS01000019.1", "subjects": [{"id": null, "hits": [{"query": "SCO5086", "subject": "WP_001918744.1", "identity": 39.37, "coverage": 97.31800766283524, "evalue": 5.96e-48, "bitscore": 169.0}], "name": "WP_001918744.1", "ipg": "627535", "start": 235889, "end": 236624, "strand": -1, "sequence": null}], "clusters": []}]}, {"name": "Vibrio cholerae", "strain": "2012HC-18", "scaffolds": [{"accession": "NZ_JSTT01000020.1", "subjects": [{"id": null, "hits": [{"query": "SCO5086", "subject": "WP_001918744.1", "identity": 39.37, "coverage": 97.31800766283524, "evalue": 5.96e-48, "bitscore": 169.0}], "name": "WP_001918744.1", "ipg": "627535", "start": 235905, "end": 236640, "strand": -1, "sequence": null}], "clusters": []}]}, {"name": "Vibrio cholerae", "strain": "2012HC-19", "scaffolds": [{"accession": "NZ_JSTU01000017.1", "subjects": [{"id": null, "hits": [{"query": "SCO5086", "subject": "WP_001918744.1", "identity": 39.37, "coverage": 97.31800766283524, "evalue": 5.96e-48, "bitscore": 169.0}], "name": "WP_001918744.1", "ipg": "627535", "start": 235882, "end": 236617, "strand": -1, "sequence": null}], "clusters": []}]}, {"name": "Vibrio cholerae", "strain": "2012HC-21", "scaffolds": [{"accession": "NZ_JSTV01000021.1", "subjects": [{"id": null, "hits": [{"query": "SCO5086", "subject": "WP_001918744.1", "identity": 39.37, "coverage": 97.31800766283524, "evalue": 5.96e-48, "bitscore": 169.0}], "name": "WP_001918744.1", "ipg": "627535", "start": 235883, "end": 236618, "strand": -1, "sequence": null}], "clusters": []}]}, {"name": "Vibrio cholerae", "strain": "2012HC-22", "scaffolds": [{"accession": "NZ_JSTW01000017.1", "subjects": [{"id": null, "hits": [{"query": "SCO5086", "subject": "WP_001918744.1", "identity": 39.37, "coverage": 97.31800766283524, "evalue": 5.96e-48, "bitscore": 169.0}], "name": "WP_001918744.1", "ipg": "627535", "start": 73070, "end": 73805, "strand": -1, "sequence": null}], "clusters": []}]}, {"name": "Vibrio cholerae", "strain": "2012HC-24", "scaffolds": [{"accession": "NZ_JSTX01000019.1", "subjects": [{"id": null, "hits": [{"query": "SCO5086", "subject": "WP_001918744.1", "identity": 39.37, "coverage": 97.31800766283524, "evalue": 5.96e-48, "bitscore": 169.0}], "name": "WP_001918744.1", "ipg": "627535", "start": 235876, "end": 236611, "strand": -1, "sequence": null}], "clusters": []}]}, {"name": "Vibrio cholerae", "strain": "2012HC-25", "scaffolds": [{"accession": "NZ_JSTY01000048.1", "subjects": [{"id": null, "hits": [{"query": "SCO5086", "subject": "WP_001918744.1", "identity": 39.37, "coverage": 97.31800766283524, "evalue": 5.96e-48, "bitscore": 169.0}], "name": "WP_001918744.1", "ipg": "627535", "start": 289333, "end": 290068, "strand": -1, "sequence": null}], "clusters": []}]}, {"name": "Vibrio cholerae", "strain": "2012HC-31", "scaffolds": [{"accession": "NZ_JSTZ01000019.1", "subjects": [{"id": null, "hits": [{"query": "SCO5086", "subject": "WP_001918744.1", "identity": 39.37, "coverage": 97.31800766283524, "evalue": 5.96e-48, "bitscore": 169.0}], "name": "WP_001918744.1", "ipg": "627535", "start": 235937, "end": 236672, "strand": -1, "sequence": null}], "clusters": []}]}, {"name": "Vibrio cholerae", "strain": "2012HC-32", "scaffolds": [{"accession": "NZ_JSUA01000018.1", "subjects": [{"id": null, "hits": [{"query": "SCO5086", "subject": "WP_001918744.1", "identity": 39.37, "coverage": 97.31800766283524, "evalue": 5.96e-48, "bitscore": 169.0}], "name": "WP_001918744.1", "ipg": "627535", "start": 235888, "end": 236623, "strand": -1, "sequence": null}], "clusters": []}]}, {"name": "Vibrio cholerae", "strain": "2012HC-33", "scaffolds": [{"accession": "NZ_JSUB01000017.1", "subjects": [{"id": null, "hits": [{"query": "SCO5086", "subject": "WP_001918744.1", "identity": 39.37, "coverage": 97.31800766283524, "evalue": 5.96e-48, "bitscore": 169.0}], "name": "WP_001918744.1", "ipg": "627535", "start": 235881, "end": 236616, "strand": -1, "sequence": null}], "clusters": []}]}, {"name": "Vibrio cholerae", "strain": "2012HC-34", "scaffolds": [{"accession": "NZ_JSUC01000018.1", "subjects": [{"id": null, "hits": [{"query": "SCO5086", "subject": "WP_001918744.1", "identity": 39.37, "coverage": 97.31800766283524, "evalue": 5.96e-48, "bitscore": 169.0}], "name": "WP_001918744.1", "ipg": "627535", "start": 235875, "end": 236610, "strand": -1, "sequence": null}], "clusters": []}]}, {"name": "Vibrio cholerae", "strain": "2012HC-35", "scaffolds": [{"accession": "NZ_JSUD01000019.1", "subjects": [{"id": null, "hits": [{"query": "SCO5086", "subject": "WP_001918744.1", "identity": 39.37, "coverage": 97.31800766283524, "evalue": 5.96e-48, "bitscore": 169.0}], "name": "WP_001918744.1", "ipg": "627535", "start": 235882, "end": 236617, "strand": -1, "sequence": null}], "clusters": []}]}, {"name": "Vibrio cholerae", "strain": "HC-80A1", "scaffolds": [{"accession": "NZ_KB453741.1", "subjects": [{"id": null, "hits": [{"query": "SCO5086", "subject": "WP_001918744.1", "identity": 39.37, "coverage": 97.31800766283524, "evalue": 5.96e-48, "bitscore": 169.0}], "name": "WP_001918744.1", "ipg": "627535", "start": 6124, "end": 6859, "strand": -1, "sequence": null}], "clusters": []}, {"accession": "AGVB02000135.1", "subjects": [{"id": null, "hits": [{"query": "SCO5086", "subject": "ELT32107.1", "identity": 39.37, "coverage": 97.31800766283524, "evalue": 5.96e-48, "bitscore": 169.0}], "name": "ELT32107.1", "ipg": "627535", "start": 6124, "end": 6859, "strand": -1, "sequence": null}], "clusters": []}, {"accession": "KB453741.1", "subjects": [{"id": null, "hits": [{"query": "SCO5086", "subject": "ELT32107.1", "identity": 39.37, "coverage": 97.31800766283524, "evalue": 5.96e-48, "bitscore": 169.0}], "name": "ELT32107.1", "ipg": "627535", "start": 6124, "end": 6859, "strand": -1, "sequence": null}], "clusters": []}]}, {"name": "Vibrio cholerae", "strain": "HC-78A1", "scaffolds": [{"accession": "NZ_KB453870.1", "subjects": [{"id": null, "hits": [{"query": "SCO5086", "subject": "WP_001918744.1", "identity": 39.37, "coverage": 97.31800766283524, "evalue": 5.96e-48, "bitscore": 169.0}], "name": "WP_001918744.1", "ipg": "627535", "start": 6131, "end": 6866, "strand": -1, "sequence": null}], "clusters": []}, {"accession": "AGUZ02000150.1", "subjects": [{"id": null, "hits": [{"query": "SCO5086", "subject": "ELT17328.1", "identity": 39.37, "coverage": 97.31800766283524, "evalue": 5.96e-48, "bitscore": 169.0}], "name": "ELT17328.1", "ipg": "627535", "start": 6131, "end": 6866, "strand": -1, "sequence": null}], "clusters": []}, {"accession": "KB453870.1", "subjects": [{"id": null, "hits": [{"query": "SCO5086", "subject": "ELT17328.1", "identity": 39.37, "coverage": 97.31800766283524, "evalue": 5.96e-48, "bitscore": 169.0}], "name": "ELT17328.1", "ipg": "627535", "start": 6131, "end": 6866, "strand": -1, "sequence": null}], "clusters": []}]}, {"name": "Vibrio cholerae", "strain": "HC-72A2", "scaffolds": [{"accession": "NZ_KB453971.1", "subjects": [{"id": null, "hits": [{"query": "SCO5086", "subject": "WP_001918744.1", "identity": 39.37, "coverage": 97.31800766283524, "evalue": 5.96e-48, "bitscore": 169.0}], "name": "WP_001918744.1", "ipg": "627535", "start": 235883, "end": 236618, "strand": -1, "sequence": null}], "clusters": []}, {"accession": "AGUY02000111.1", "subjects": [{"id": null, "hits": [{"query": "SCO5086", "subject": "ELT09985.1", "identity": 39.37, "coverage": 97.31800766283524, "evalue": 5.96e-48, "bitscore": 169.0}], "name": "ELT09985.1", "ipg": "627535", "start": 235883, "end": 236618, "strand": -1, "sequence": null}], "clusters": []}, {"accession": "KB453971.1", "subjects": [{"id": null, "hits": [{"query": "SCO5086", "subject": "ELT09985.1", "identity": 39.37, "coverage": 97.31800766283524, "evalue": 5.96e-48, "bitscore": 169.0}], "name": "ELT09985.1", "ipg": "627535", "start": 235883, "end": 236618, "strand": -1, "sequence": null}], "clusters": []}]}, {"name": "Vibrio cholerae", "strain": "HC-71A1", "scaffolds": [{"accession": "NZ_KB454019.1", "subjects": [{"id": null, "hits": [{"query": "SCO5086", "subject": "WP_001918744.1", "identity": 39.37, "coverage": 97.31800766283524, "evalue": 5.96e-48, "bitscore": 169.0}], "name": "WP_001918744.1", "ipg": "627535", "start": 235973, "end": 236708, "strand": -1, "sequence": null}], "clusters": []}, {"accession": "AGUX02000048.1", "subjects": [{"id": null, "hits": [{"query": "SCO5086", "subject": "ELT03544.1", "identity": 39.37, "coverage": 97.31800766283524, "evalue": 5.96e-48, "bitscore": 169.0}], "name": "ELT03544.1", "ipg": "627535", "start": 180714, "end": 181449, "strand": -1, "sequence": null}], "clusters": []}, {"accession": "KB454019.1", "subjects": [{"id": null, "hits": [{"query": "SCO5086", "subject": "ELT03544.1", "identity": 39.37, "coverage": 97.31800766283524, "evalue": 5.96e-48, "bitscore": 169.0}], "name": "ELT03544.1", "ipg": "627535", "start": 235973, "end": 236708, "strand": -1, "sequence": null}], "clusters": []}]}, {"name": "Vibrio cholerae", "strain": "HC-68A1", "scaffolds": [{"accession": "NZ_KB454112.1", "subjects": [{"id": null, "hits": [{"query": "SCO5086", "subject": "WP_001918744.1", "identity": 39.37, "coverage": 97.31800766283524, "evalue": 5.96e-48, "bitscore": 169.0}], "name": "WP_001918744.1", "ipg": "627535", "start": 235883, "end": 236618, "strand": -1, "sequence": null}], "clusters": []}, {"accession": "AGUW02000058.1", "subjects": [{"id": null, "hits": [{"query": "SCO5086", "subject": "ELS96389.1", "identity": 39.37, "coverage": 97.31800766283524, "evalue": 5.96e-48, "bitscore": 169.0}], "name": "ELS96389.1", "ipg": "627535", "start": 235883, "end": 236618, "strand": -1, "sequence": null}], "clusters": []}, {"accession": "KB454112.1", "subjects": [{"id": null, "hits": [{"query": "SCO5086", "subject": "ELS96389.1", "identity": 39.37, "coverage": 97.31800766283524, "evalue": 5.96e-48, "bitscore": 169.0}], "name": "ELS96389.1", "ipg": "627535", "start": 235883, "end": 236618, "strand": -1, "sequence": null}], "clusters": []}]}, {"name": "Vibrio cholerae", "strain": "HC-64A1", "scaffolds": [{"accession": "NZ_KB454195.1", "subjects": [{"id": null, "hits": [{"query": "SCO5086", "subject": "WP_001918744.1", "identity": 39.37, "coverage": 97.31800766283524, "evalue": 5.96e-48, "bitscore": 169.0}], "name": "WP_001918744.1", "ipg": "627535", "start": 235885, "end": 236620, "strand": -1, "sequence": null}], "clusters": []}, {"accession": "AGUT02000052.1", "subjects": [{"id": null, "hits": [{"query": "SCO5086", "subject": "ELS73876.1", "identity": 39.37, "coverage": 97.31800766283524, "evalue": 5.96e-48, "bitscore": 169.0}], "name": "ELS73876.1", "ipg": "627535", "start": 235885, "end": 236620, "strand": -1, "sequence": null}], "clusters": []}, {"accession": "KB454195.1", "subjects": [{"id": null, "hits": [{"query": "SCO5086", "subject": "ELS73876.1", "identity": 39.37, "coverage": 97.31800766283524, "evalue": 5.96e-48, "bitscore": 169.0}], "name": "ELS73876.1", "ipg": "627535", "start": 235885, "end": 236620, "strand": -1, "sequence": null}], "clusters": []}]}, {"name": "Vibrio cholerae", "strain": "HC-65A1", "scaffolds": [{"accession": "NZ_KB454297.1", "subjects": [{"id": null, "hits": [{"query": "SCO5086", "subject": "WP_001918744.1", "identity": 39.37, "coverage": 97.31800766283524, "evalue": 5.96e-48, "bitscore": 169.0}], "name": "WP_001918744.1", "ipg": "627535", "start": 181906, "end": 182641, "strand": -1, "sequence": null}], "clusters": []}, {"accession": "AGUU02000060.1", "subjects": [{"id": null, "hits": [{"query": "SCO5086", "subject": "ELS81363.1", "identity": 39.37, "coverage": 97.31800766283524, "evalue": 5.96e-48, "bitscore": 169.0}], "name": "ELS81363.1", "ipg": "627535", "start": 181906, "end": 182641, "strand": -1, "sequence": null}], "clusters": []}, {"accession": "KB454297.1", "subjects": [{"id": null, "hits": [{"query": "SCO5086", "subject": "ELS81363.1", "identity": 39.37, "coverage": 97.31800766283524, "evalue": 5.96e-48, "bitscore": 169.0}], "name": "ELS81363.1", "ipg": "627535", "start": 181906, "end": 182641, "strand": -1, "sequence": null}], "clusters": []}]}, {"name": "Vibrio cholerae", "strain": "HC-67A1", "scaffolds": [{"accession": "NZ_KB454389.1", "subjects": [{"id": null, "hits": [{"query": "SCO5086", "subject": "WP_001918744.1", "identity": 39.37, "coverage": 97.31800766283524, "evalue": 5.96e-48, "bitscore": 169.0}], "name": "WP_001918744.1", "ipg": "627535", "start": 235883, "end": 236618, "strand": -1, "sequence": null}], "clusters": []}, {"accession": "AGUV02000054.1", "subjects": [{"id": null, "hits": [{"query": "SCO5086", "subject": "ELS88817.1", "identity": 39.37, "coverage": 97.31800766283524, "evalue": 5.96e-48, "bitscore": 169.0}], "name": "ELS88817.1", "ipg": "627535", "start": 235883, "end": 236618, "strand": -1, "sequence": null}], "clusters": []}, {"accession": "KB454389.1", "subjects": [{"id": null, "hits": [{"query": "SCO5086", "subject": "ELS88817.1", "identity": 39.37, "coverage": 97.31800766283524, "evalue": 5.96e-48, "bitscore": 169.0}], "name": "ELS88817.1", "ipg": "627535", "start": 235883, "end": 236618, "strand": -1, "sequence": null}], "clusters": []}]}, {"name": "Vibrio cholerae", "strain": "ATCC 14547", "scaffolds": [{"accession": "NZ_KI912389.1", "subjects": [{"id": null, "hits": [{"query": "SCO5086", "subject": "WP_001918744.1", "identity": 39.37, "coverage": 97.31800766283524, "evalue": 5.96e-48, "bitscore": 169.0}], "name": "WP_001918744.1", "ipg": "627535", "start": 188907, "end": 189642, "strand": 1, "sequence": null}], "clusters": []}]}, {"name": "Vibrio cholerae", "strain": "YN2011004", "scaffolds": [{"accession": "NZ_KQ087381.1", "subjects": [{"id": null, "hits": [{"query": "SCO5086", "subject": "WP_001918744.1", "identity": 39.37, "coverage": 97.31800766283524, "evalue": 5.96e-48, "bitscore": 169.0}], "name": "WP_001918744.1", "ipg": "627535", "start": 235904, "end": 236639, "strand": -1, "sequence": null}], "clusters": []}, {"accession": "KQ087381.1", "subjects": [{"id": null, "hits": [{"query": "SCO5086", "subject": "KKP17563.1", "identity": 39.37, "coverage": 97.31800766283524, "evalue": 5.96e-48, "bitscore": 169.0}], "name": "KKP17563.1", "ipg": "627535", "start": 235904, "end": 236639, "strand": -1, "sequence": null}], "clusters": []}, {"accession": "LBBP01000001.1", "subjects": [{"id": null, "hits": [{"query": "SCO5086", "subject": "KKP17563.1", "identity": 39.37, "coverage": 97.31800766283524, "evalue": 5.96e-48, "bitscore": 169.0}], "name": "KKP17563.1", "ipg": "627535", "start": 235904, "end": 236639, "strand": -1, "sequence": null}], "clusters": []}]}, {"name": "Vibrio cholerae", "strain": "YN97083", "scaffolds": [{"accession": "NZ_KQ087445.1", "subjects": [{"id": null, "hits": [{"query": "SCO5086", "subject": "WP_001918744.1", "identity": 39.37, "coverage": 97.31800766283524, "evalue": 5.96e-48, "bitscore": 169.0}], "name": "WP_001918744.1", "ipg": "627535", "start": 235905, "end": 236640, "strand": -1, "sequence": null}], "clusters": []}, {"accession": "KQ087445.1", "subjects": [{"id": null, "hits": [{"query": "SCO5086", "subject": "KKP15863.1", "identity": 39.37, "coverage": 97.31800766283524, "evalue": 5.96e-48, "bitscore": 169.0}], "name": "KKP15863.1", "ipg": "627535", "start": 235905, "end": 236640, "strand": -1, "sequence": null}], "clusters": []}, {"accession": "LBBQ01000004.1", "subjects": [{"id": null, "hits": [{"query": "SCO5086", "subject": "KKP15863.1", "identity": 39.37, "coverage": 97.31800766283524, "evalue": 5.96e-48, "bitscore": 169.0}], "name": "KKP15863.1", "ipg": "627535", "start": 235905, "end": 236640, "strand": -1, "sequence": null}], "clusters": []}]}, {"name": "Vibrio cholerae", "strain": "YN89004", "scaffolds": [{"accession": "NZ_KQ087508.1", "subjects": [{"id": null, "hits": [{"query": "SCO5086", "subject": "WP_001918744.1", "identity": 39.37, "coverage": 97.31800766283524, "evalue": 5.96e-48, "bitscore": 169.0}], "name": "WP_001918744.1", "ipg": "627535", "start": 500942, "end": 501677, "strand": 1, "sequence": null}], "clusters": []}, {"accession": "KQ087508.1", "subjects": [{"id": null, "hits": [{"query": "SCO5086", "subject": "KKP18325.1", "identity": 39.37, "coverage": 97.31800766283524, "evalue": 5.96e-48, "bitscore": 169.0}], "name": "KKP18325.1", "ipg": "627535", "start": 500942, "end": 501677, "strand": 1, "sequence": null}], "clusters": []}, {"accession": "LBBR01000005.1", "subjects": [{"id": null, "hits": [{"query": "SCO5086", "subject": "KKP18325.1", "identity": 39.37, "coverage": 97.31800766283524, "evalue": 5.96e-48, "bitscore": 169.0}], "name": "KKP18325.1", "ipg": "627535", "start": 156384, "end": 157119, "strand": 1, "sequence": null}], "clusters": []}]}, {"name": "Vibrio cholerae", "strain": "YN98296", "scaffolds": [{"accession": "NZ_KQ236692.1", "subjects": [{"id": null, "hits": [{"query": "SCO5086", "subject": "WP_001918744.1", "identity": 39.37, "coverage": 97.31800766283524, "evalue": 5.96e-48, "bitscore": 169.0}], "name": "WP_001918744.1", "ipg": "627535", "start": 334518, "end": 335253, "strand": 1, "sequence": null}], "clusters": []}, {"accession": "KQ236692.1", "subjects": [{"id": null, "hits": [{"query": "SCO5086", "subject": "KKP21519.1", "identity": 39.37, "coverage": 97.31800766283524, "evalue": 5.96e-48, "bitscore": 169.0}], "name": "KKP21519.1", "ipg": "627535", "start": 334518, "end": 335253, "strand": 1, "sequence": null}], "clusters": []}, {"accession": "LBBS01000007.1", "subjects": [{"id": null, "hits": [{"query": "SCO5086", "subject": "KKP21519.1", "identity": 39.37, "coverage": 97.31800766283524, "evalue": 5.96e-48, "bitscore": 169.0}], "name": "KKP21519.1", "ipg": "627535", "start": 156384, "end": 157119, "strand": 1, "sequence": null}], "clusters": []}]}, {"name": "Vibrio cholerae", "strain": "MZO-2", "scaffolds": [{"accession": "NZ_KQ257216.1", "subjects": [{"id": null, "hits": [{"query": "SCO5086", "subject": "WP_001918744.1", "identity": 39.37, "coverage": 97.31800766283524, "evalue": 5.96e-48, "bitscore": 169.0}], "name": "WP_001918744.1", "ipg": "627535", "start": 158350, "end": 159085, "strand": 1, "sequence": null}], "clusters": []}, {"accession": "NZ_MIKJ01000072.1", "subjects": [{"id": null, "hits": [{"query": "SCO5086", "subject": "WP_001918744.1", "identity": 39.37, "coverage": 97.31800766283524, "evalue": 5.96e-48, "bitscore": 169.0}], "name": "WP_001918744.1", "ipg": "627535", "start": 597803, "end": 598538, "strand": -1, "sequence": null}], "clusters": []}, {"accession": "MIKJ01000072.1", "subjects": [{"id": null, "hits": [{"query": "SCO5086", "subject": "OEC26549.1", "identity": 39.37, "coverage": 97.31800766283524, "evalue": 5.96e-48, "bitscore": 169.0}], "name": "OEC26549.1", "ipg": "627535", "start": 597803, "end": 598538, "strand": -1, "sequence": null}], "clusters": []}]}, {"name": "Vibrio cholerae", "strain": "AM-19226", "scaffolds": [{"accession": "NZ_KQ257251.1", "subjects": [{"id": null, "hits": [{"query": "SCO5086", "subject": "WP_001918744.1", "identity": 39.37, "coverage": 97.31800766283524, "evalue": 5.96e-48, "bitscore": 169.0}], "name": "WP_001918744.1", "ipg": "627535", "start": 535275, "end": 536010, "strand": 1, "sequence": null}], "clusters": []}]}, {"name": "Vibrio cholerae", "strain": "MZO-3", "scaffolds": [{"accession": "NZ_KQ257284.1", "subjects": [{"id": null, "hits": [{"query": "SCO5086", "subject": "WP_001918744.1", "identity": 39.37, "coverage": 97.31800766283524, "evalue": 5.96e-48, "bitscore": 169.0}], "name": "WP_001918744.1", "ipg": "627535", "start": 1244898, "end": 1245633, "strand": -1, "sequence": null}], "clusters": []}]}, {"name": "Vibrio cholerae", "strain": "V51", "scaffolds": [{"accession": "NZ_KQ257371.1", "subjects": [{"id": null, "hits": [{"query": "SCO5086", "subject": "WP_001918744.1", "identity": 39.37, "coverage": 97.31800766283524, "evalue": 5.96e-48, "bitscore": 169.0}], "name": "WP_001918744.1", "ipg": "627535", "start": 88785, "end": 89520, "strand": 1, "sequence": null}], "clusters": []}]}, {"name": "Vibrio cholerae", "strain": "623-39", "scaffolds": [{"accession": "NZ_KQ410584.1", "subjects": [{"id": null, "hits": [{"query": "SCO5086", "subject": "WP_001918744.1", "identity": 39.37, "coverage": 97.31800766283524, "evalue": 5.96e-48, "bitscore": 169.0}], "name": "WP_001918744.1", "ipg": "627535", "start": 155982, "end": 156717, "strand": 1, "sequence": null}], "clusters": []}]}, {"name": "Vibrio cholerae", "strain": "1587", "scaffolds": [{"accession": "NZ_KQ410624.1", "subjects": [{"id": null, "hits": [{"query": "SCO5086", "subject": "WP_001918744.1", "identity": 39.37, "coverage": 97.31800766283524, "evalue": 5.96e-48, "bitscore": 169.0}], "name": "WP_001918744.1", "ipg": "627535", "start": 157308, "end": 158043, "strand": 1, "sequence": null}], "clusters": []}]}, {"name": "Vibrio cholerae", "strain": "YB1G06", "scaffolds": [{"accession": "NZ_LBFV01000006.1", "subjects": [{"id": null, "hits": [{"query": "SCO5086", "subject": "WP_001918744.1", "identity": 39.37, "coverage": 97.31800766283524, "evalue": 5.96e-48, "bitscore": 169.0}], "name": "WP_001918744.1", "ipg": "627535", "start": 84871, "end": 85606, "strand": 1, "sequence": null}], "clusters": []}, {"accession": "LBFV01000006.1", "subjects": [{"id": null, "hits": [{"query": "SCO5086", "subject": "KQA35242.1", "identity": 39.37, "coverage": 97.31800766283524, "evalue": 5.96e-48, "bitscore": 169.0}], "name": "KQA35242.1", "ipg": "627535", "start": 84871, "end": 85606, "strand": 1, "sequence": null}], "clusters": []}]}, {"name": "Vibrio cholerae", "strain": "YB2A05", "scaffolds": [{"accession": "NZ_LBFW01000015.1", "subjects": [{"id": null, "hits": [{"query": "SCO5086", "subject": "WP_001918744.1", "identity": 39.37, "coverage": 97.31800766283524, "evalue": 5.96e-48, "bitscore": 169.0}], "name": "WP_001918744.1", "ipg": "627535", "start": 24386, "end": 25121, "strand": -1, "sequence": null}], "clusters": []}, {"accession": "LBFW01000015.1", "subjects": [{"id": null, "hits": [{"query": "SCO5086", "subject": "KQA33937.1", "identity": 39.37, "coverage": 97.31800766283524, "evalue": 5.96e-48, "bitscore": 169.0}], "name": "KQA33937.1", "ipg": "627535", "start": 24386, "end": 25121, "strand": -1, "sequence": null}], "clusters": []}]}, {"name": "Vibrio cholerae", "strain": "YB2A06", "scaffolds": [{"accession": "NZ_LBFX01000001.1", "subjects": [{"id": null, "hits": [{"query": "SCO5086", "subject": "WP_001918744.1", "identity": 39.37, "coverage": 97.31800766283524, "evalue": 5.96e-48, "bitscore": 169.0}], "name": "WP_001918744.1", "ipg": "627535", "start": 496266, "end": 497001, "strand": 1, "sequence": null}], "clusters": []}, {"accession": "LBFX01000001.1", "subjects": [{"id": null, "hits": [{"query": "SCO5086", "subject": "KQA41401.1", "identity": 39.37, "coverage": 97.31800766283524, "evalue": 5.96e-48, "bitscore": 169.0}], "name": "KQA41401.1", "ipg": "627535", "start": 496266, "end": 497001, "strand": 1, "sequence": null}], "clusters": []}]}, {"name": "Vibrio cholerae", "strain": "YB2G01", "scaffolds": [{"accession": "NZ_LBFY01000002.1", "subjects": [{"id": null, "hits": [{"query": "SCO5086", "subject": "WP_001918744.1", "identity": 39.37, "coverage": 97.31800766283524, "evalue": 5.96e-48, "bitscore": 169.0}], "name": "WP_001918744.1", "ipg": "627535", "start": 496225, "end": 496960, "strand": 1, "sequence": null}], "clusters": []}, {"accession": "LBFY01000002.1", "subjects": [{"id": null, "hits": [{"query": "SCO5086", "subject": "KQA48098.1", "identity": 39.37, "coverage": 97.31800766283524, "evalue": 5.96e-48, "bitscore": 169.0}], "name": "KQA48098.1", "ipg": "627535", "start": 496225, "end": 496960, "strand": 1, "sequence": null}], "clusters": []}]}, {"name": "Vibrio cholerae", "strain": "YB2G05", "scaffolds": [{"accession": "NZ_LBFZ01000001.1", "subjects": [{"id": null, "hits": [{"query": "SCO5086", "subject": "WP_001918744.1", "identity": 39.37, "coverage": 97.31800766283524, "evalue": 5.96e-48, "bitscore": 169.0}], "name": "WP_001918744.1", "ipg": "627535", "start": 24386, "end": 25121, "strand": -1, "sequence": null}], "clusters": []}, {"accession": "LBFZ01000001.1", "subjects": [{"id": null, "hits": [{"query": "SCO5086", "subject": "KQA46309.1", "identity": 39.37, "coverage": 97.31800766283524, "evalue": 5.96e-48, "bitscore": 169.0}], "name": "KQA46309.1", "ipg": "627535", "start": 24386, "end": 25121, "strand": -1, "sequence": null}], "clusters": []}]}, {"name": "Vibrio cholerae", "strain": "YB2G07", "scaffolds": [{"accession": "NZ_LBGA01000015.1", "subjects": [{"id": null, "hits": [{"query": "SCO5086", "subject": "WP_001918744.1", "identity": 39.37, "coverage": 97.31800766283524, "evalue": 5.96e-48, "bitscore": 169.0}], "name": "WP_001918744.1", "ipg": "627535", "start": 156568, "end": 157303, "strand": 1, "sequence": null}], "clusters": []}, {"accession": "LBGA01000015.1", "subjects": [{"id": null, "hits": [{"query": "SCO5086", "subject": "KQA49897.1", "identity": 39.37, "coverage": 97.31800766283524, "evalue": 5.96e-48, "bitscore": 169.0}], "name": "KQA49897.1", "ipg": "627535", "start": 156568, "end": 157303, "strand": 1, "sequence": null}], "clusters": []}]}, {"name": "Vibrio cholerae", "strain": "YB3B05", "scaffolds": [{"accession": "NZ_LBGB01000012.1", "subjects": [{"id": null, "hits": [{"query": "SCO5086", "subject": "WP_001918744.1", "identity": 39.37, "coverage": 97.31800766283524, "evalue": 5.96e-48, "bitscore": 169.0}], "name": "WP_001918744.1", "ipg": "627535", "start": 336626, "end": 337361, "strand": -1, "sequence": null}], "clusters": []}, {"accession": "LBGB01000012.1", "subjects": [{"id": null, "hits": [{"query": "SCO5086", "subject": "KQA53356.1", "identity": 39.37, "coverage": 97.31800766283524, "evalue": 5.96e-48, "bitscore": 169.0}], "name": "KQA53356.1", "ipg": "627535", "start": 336626, "end": 337361, "strand": -1, "sequence": null}], "clusters": []}]}, {"name": "Vibrio cholerae", "strain": "YB3G04", "scaffolds": [{"accession": "NZ_LBGC01000004.1", "subjects": [{"id": null, "hits": [{"query": "SCO5086", "subject": "WP_001918744.1", "identity": 39.37, "coverage": 97.31800766283524, "evalue": 5.96e-48, "bitscore": 169.0}], "name": "WP_001918744.1", "ipg": "627535", "start": 495611, "end": 496346, "strand": 1, "sequence": null}], "clusters": []}, {"accession": "LBGC01000004.1", "subjects": [{"id": null, "hits": [{"query": "SCO5086", "subject": "KQA58795.1", "identity": 39.37, "coverage": 97.31800766283524, "evalue": 5.96e-48, "bitscore": 169.0}], "name": "KQA58795.1", "ipg": "627535", "start": 495611, "end": 496346, "strand": 1, "sequence": null}], "clusters": []}]}, {"name": "Vibrio cholerae", "strain": "YB4B03", "scaffolds": [{"accession": "NZ_LBGD01000001.1", "subjects": [{"id": null, "hits": [{"query": "SCO5086", "subject": "WP_001918744.1", "identity": 39.37, "coverage": 97.31800766283524, "evalue": 5.96e-48, "bitscore": 169.0}], "name": "WP_001918744.1", "ipg": "627535", "start": 264050, "end": 264785, "strand": -1, "sequence": null}], "clusters": []}, {"accession": "LBGD01000001.1", "subjects": [{"id": null, "hits": [{"query": "SCO5086", "subject": "KQA64400.1", "identity": 39.37, "coverage": 97.31800766283524, "evalue": 5.96e-48, "bitscore": 169.0}], "name": "KQA64400.1", "ipg": "627535", "start": 264050, "end": 264785, "strand": -1, "sequence": null}], "clusters": []}]}, {"name": "Vibrio cholerae", "strain": "YB4C07", "scaffolds": [{"accession": "NZ_LBGE01000007.1", "subjects": [{"id": null, "hits": [{"query": "SCO5086", "subject": "WP_001918744.1", "identity": 39.37, "coverage": 97.31800766283524, "evalue": 5.96e-48, "bitscore": 169.0}], "name": "WP_001918744.1", "ipg": "627535", "start": 336623, "end": 337358, "strand": -1, "sequence": null}], "clusters": []}, {"accession": "LBGE01000007.1", "subjects": [{"id": null, "hits": [{"query": "SCO5086", "subject": "KQA65434.1", "identity": 39.37, "coverage": 97.31800766283524, "evalue": 5.96e-48, "bitscore": 169.0}], "name": "KQA65434.1", "ipg": "627535", "start": 336623, "end": 337358, "strand": -1, "sequence": null}], "clusters": []}]}, {"name": "Vibrio cholerae", "strain": "YB4F05", "scaffolds": [{"accession": "NZ_LBGF01000011.1", "subjects": [{"id": null, "hits": [{"query": "SCO5086", "subject": "WP_001918744.1", "identity": 39.37, "coverage": 97.31800766283524, "evalue": 5.96e-48, "bitscore": 169.0}], "name": "WP_001918744.1", "ipg": "627535", "start": 496385, "end": 497120, "strand": 1, "sequence": null}], "clusters": []}, {"accession": "LBGF01000011.1", "subjects": [{"id": null, "hits": [{"query": "SCO5086", "subject": "KQA67170.1", "identity": 39.37, "coverage": 97.31800766283524, "evalue": 5.96e-48, "bitscore": 169.0}], "name": "KQA67170.1", "ipg": "627535", "start": 496385, "end": 497120, "strand": 1, "sequence": null}], "clusters": []}]}, {"name": "Vibrio cholerae", "strain": "YB4G05", "scaffolds": [{"accession": "NZ_LBGG01000001.1", "subjects": [{"id": null, "hits": [{"query": "SCO5086", "subject": "WP_001918744.1", "identity": 39.37, "coverage": 97.31800766283524, "evalue": 5.96e-48, "bitscore": 169.0}], "name": "WP_001918744.1", "ipg": "627535", "start": 499287, "end": 500022, "strand": 1, "sequence": null}], "clusters": []}, {"accession": "LBGG01000001.1", "subjects": [{"id": null, "hits": [{"query": "SCO5086", "subject": "KQA73929.1", "identity": 39.37, "coverage": 97.31800766283524, "evalue": 5.96e-48, "bitscore": 169.0}], "name": "KQA73929.1", "ipg": "627535", "start": 499287, "end": 500022, "strand": 1, "sequence": null}], "clusters": []}]}, {"name": "Vibrio cholerae", "strain": "YB4G06", "scaffolds": [{"accession": "NZ_LBGH01000005.1", "subjects": [{"id": null, "hits": [{"query": "SCO5086", "subject": "WP_001918744.1", "identity": 39.37, "coverage": 97.31800766283524, "evalue": 5.96e-48, "bitscore": 169.0}], "name": "WP_001918744.1", "ipg": "627535", "start": 261385, "end": 262120, "strand": -1, "sequence": null}], "clusters": []}, {"accession": "LBGH01000005.1", "subjects": [{"id": null, "hits": [{"query": "SCO5086", "subject": "KQA75744.1", "identity": 39.37, "coverage": 97.31800766283524, "evalue": 5.96e-48, "bitscore": 169.0}], "name": "KQA75744.1", "ipg": "627535", "start": 261385, "end": 262120, "strand": -1, "sequence": null}], "clusters": []}]}, {"name": "Vibrio cholerae", "strain": "YB4H02", "scaffolds": [{"accession": "NZ_LBGI01000007.1", "subjects": [{"id": null, "hits": [{"query": "SCO5086", "subject": "WP_001918744.1", "identity": 39.37, "coverage": 97.31800766283524, "evalue": 5.96e-48, "bitscore": 169.0}], "name": "WP_001918744.1", "ipg": "627535", "start": 261385, "end": 262120, "strand": -1, "sequence": null}], "clusters": []}, {"accession": "LBGI01000007.1", "subjects": [{"id": null, "hits": [{"query": "SCO5086", "subject": "KQA79804.1", "identity": 39.37, "coverage": 97.31800766283524, "evalue": 5.96e-48, "bitscore": 169.0}], "name": "KQA79804.1", "ipg": "627535", "start": 261385, "end": 262120, "strand": -1, "sequence": null}], "clusters": []}]}, {"name": "Vibrio cholerae", "strain": "YB6A06", "scaffolds": [{"accession": "NZ_LBGK01000004.1", "subjects": [{"id": null, "hits": [{"query": "SCO5086", "subject": "WP_001918744.1", "identity": 39.37, "coverage": 97.31800766283524, "evalue": 5.96e-48, "bitscore": 169.0}], "name": "WP_001918744.1", "ipg": "627535", "start": 24386, "end": 25121, "strand": -1, "sequence": null}], "clusters": []}, {"accession": "LBGK01000004.1", "subjects": [{"id": null, "hits": [{"query": "SCO5086", "subject": "KQA86760.1", "identity": 39.37, "coverage": 97.31800766283524, "evalue": 5.96e-48, "bitscore": 169.0}], "name": "KQA86760.1", "ipg": "627535", "start": 24386, "end": 25121, "strand": -1, "sequence": null}], "clusters": []}]}, {"name": "Vibrio cholerae", "strain": "YB7A09", "scaffolds": [{"accession": "NZ_LBGM01000004.1", "subjects": [{"id": null, "hits": [{"query": "SCO5086", "subject": "WP_001918744.1", "identity": 39.37, "coverage": 97.31800766283524, "evalue": 5.96e-48, "bitscore": 169.0}], "name": "WP_001918744.1", "ipg": "627535", "start": 156219, "end": 156954, "strand": 1, "sequence": null}], "clusters": []}, {"accession": "LBGM01000004.1", "subjects": [{"id": null, "hits": [{"query": "SCO5086", "subject": "KQA94345.1", "identity": 39.37, "coverage": 97.31800766283524, "evalue": 5.96e-48, "bitscore": 169.0}], "name": "KQA94345.1", "ipg": "627535", "start": 156219, "end": 156954, "strand": 1, "sequence": null}], "clusters": []}]}, {"name": "Vibrio cholerae", "strain": "YB8E08", "scaffolds": [{"accession": "NZ_LBGN01000009.1", "subjects": [{"id": null, "hits": [{"query": "SCO5086", "subject": "WP_001918744.1", "identity": 39.37, "coverage": 97.31800766283524, "evalue": 5.96e-48, "bitscore": 169.0}], "name": "WP_001918744.1", "ipg": "627535", "start": 38261, "end": 38996, "strand": 1, "sequence": null}], "clusters": []}, {"accession": "LBGN01000009.1", "subjects": [{"id": null, "hits": [{"query": "SCO5086", "subject": "KQA95151.1", "identity": 39.37, "coverage": 97.31800766283524, "evalue": 5.96e-48, "bitscore": 169.0}], "name": "KQA95151.1", "ipg": "627535", "start": 38261, "end": 38996, "strand": 1, "sequence": null}], "clusters": []}]}, {"name": "Vibrio cholerae", "strain": "EC-051", "scaffolds": [{"accession": "NZ_LFZZ01000070.1", "subjects": [{"id": null, "hits": [{"query": "SCO5086", "subject": "WP_001918744.1", "identity": 39.37, "coverage": 97.31800766283524, "evalue": 5.96e-48, "bitscore": 169.0}], "name": "WP_001918744.1", "ipg": "627535", "start": 155991, "end": 156726, "strand": 1, "sequence": null}], "clusters": []}, {"accession": "LFZZ01000070.1", "subjects": [{"id": null, "hits": [{"query": "SCO5086", "subject": "KPA01762.1", "identity": 39.37, "coverage": 97.31800766283524, "evalue": 5.96e-48, "bitscore": 169.0}], "name": "KPA01762.1", "ipg": "627535", "start": 155991, "end": 156726, "strand": 1, "sequence": null}], "clusters": []}]}, {"name": "Vibrio cholerae", "strain": "FDAARGOS_103", "scaffolds": [{"accession": "NZ_LOSL02000001.1", "subjects": [{"id": null, "hits": [{"query": "SCO5086", "subject": "WP_001918744.1", "identity": 39.37, "coverage": 97.31800766283524, "evalue": 5.96e-48, "bitscore": 169.0}], "name": "WP_001918744.1", "ipg": "627535", "start": 694612, "end": 695347, "strand": -1, "sequence": null}], "clusters": []}, {"accession": "LOSL02000001.1", "subjects": [{"id": null, "hits": [{"query": "SCO5086", "subject": "PNM50479.1", "identity": 39.37, "coverage": 97.31800766283524, "evalue": 5.96e-48, "bitscore": 169.0}], "name": "PNM50479.1", "ipg": "627535", "start": 694612, "end": 695347, "strand": -1, "sequence": null}], "clusters": []}]}, {"name": "Vibrio cholerae", "strain": "FDAARGOS_101", "scaffolds": [{"accession": "NZ_LOSM02000004.1", "subjects": [{"id": null, "hits": [{"query": "SCO5086", "subject": "WP_001918744.1", "identity": 39.37, "coverage": 97.31800766283524, "evalue": 5.96e-48, "bitscore": 169.0}], "name": "WP_001918744.1", "ipg": "627535", "start": 601533, "end": 602268, "strand": -1, "sequence": null}], "clusters": []}, {"accession": "LOSM02000004.1", "subjects": [{"id": null, "hits": [{"query": "SCO5086", "subject": "PNP31914.1", "identity": 39.37, "coverage": 97.31800766283524, "evalue": 5.96e-48, "bitscore": 169.0}], "name": "PNP31914.1", "ipg": "627535", "start": 601533, "end": 602268, "strand": -1, "sequence": null}], "clusters": []}]}, {"name": "Vibrio cholerae", "strain": "M1518", "scaffolds": [{"accession": "NZ_LQZR01000001.1", "subjects": [{"id": null, "hits": [{"query": "SCO5086", "subject": "WP_001918744.1", "identity": 39.37, "coverage": 97.31800766283524, "evalue": 5.96e-48, "bitscore": 169.0}], "name": "WP_001918744.1", "ipg": "627535", "start": 156428, "end": 157163, "strand": 1, "sequence": null}], "clusters": []}, {"accession": "LQZR01000001.1", "subjects": [{"id": null, "hits": [{"query": "SCO5086", "subject": "OAE84606.1", "identity": 39.37, "coverage": 97.31800766283524, "evalue": 5.96e-48, "bitscore": 169.0}], "name": "OAE84606.1", "ipg": "627535", "start": 156428, "end": 157163, "strand": 1, "sequence": null}], "clusters": []}]}, {"name": "Vibrio cholerae", "strain": "M1524", "scaffolds": [{"accession": "NZ_LQZS01000001.1", "subjects": [{"id": null, "hits": [{"query": "SCO5086", "subject": "WP_001918744.1", "identity": 39.37, "coverage": 97.31800766283524, "evalue": 5.96e-48, "bitscore": 169.0}], "name": "WP_001918744.1", "ipg": "627535", "start": 156166, "end": 156901, "strand": 1, "sequence": null}], "clusters": []}, {"accession": "LQZS01000001.1", "subjects": [{"id": null, "hits": [{"query": "SCO5086", "subject": "OAE84037.1", "identity": 39.37, "coverage": 97.31800766283524, "evalue": 5.96e-48, "bitscore": 169.0}], "name": "OAE84037.1", "ipg": "627535", "start": 156166, "end": 156901, "strand": 1, "sequence": null}], "clusters": []}]}, {"name": "Vibrio cholerae", "strain": "FDAARGOS_102", "scaffolds": [{"accession": "NZ_LRIK02000003.1", "subjects": [{"id": null, "hits": [{"query": "SCO5086", "subject": "WP_001918744.1", "identity": 39.37, "coverage": 97.31800766283524, "evalue": 5.96e-48, "bitscore": 169.0}], "name": "WP_001918744.1", "ipg": "627535", "start": 620266, "end": 621001, "strand": -1, "sequence": null}], "clusters": []}, {"accession": "LRIK02000003.1", "subjects": [{"id": null, "hits": [{"query": "SCO5086", "subject": "PNM31693.1", "identity": 39.37, "coverage": 97.31800766283524, "evalue": 5.96e-48, "bitscore": 169.0}], "name": "PNM31693.1", "ipg": "627535", "start": 620266, "end": 621001, "strand": -1, "sequence": null}], "clusters": []}]}, {"name": "Vibrio cholerae", "strain": "A19", "scaffolds": [{"accession": "NZ_LT907989.1", "subjects": [{"id": null, "hits": [{"query": "SCO5086", "subject": "WP_001918744.1", "identity": 39.37, "coverage": 97.31800766283524, "evalue": 5.96e-48, "bitscore": 169.0}], "name": "WP_001918744.1", "ipg": "627535", "start": 2174604, "end": 2175339, "strand": -1, "sequence": null}], "clusters": []}]}, {"name": "Vibrio cholerae", "strain": "4295STDY6534216", "scaffolds": [{"accession": "NZ_LT992486.1", "subjects": [{"id": null, "hits": [{"query": "SCO5086", "subject": "WP_001918744.1", "identity": 39.37, "coverage": 97.31800766283524, "evalue": 5.96e-48, "bitscore": 169.0}], "name": "WP_001918744.1", "ipg": "627535", "start": 901344, "end": 902079, "strand": 1, "sequence": null}], "clusters": []}]}, {"name": "Vibrio cholerae", "strain": "4295STDY6534232", "scaffolds": [{"accession": "NZ_LT992488.1", "subjects": [{"id": null, "hits": [{"query": "SCO5086", "subject": "WP_001918744.1", "identity": 39.37, "coverage": 97.31800766283524, "evalue": 5.96e-48, "bitscore": 169.0}], "name": "WP_001918744.1", "ipg": "627535", "start": 901345, "end": 902080, "strand": 1, "sequence": null}], "clusters": []}]}, {"name": "Vibrio cholerae", "strain": "4295STDY6534248", "scaffolds": [{"accession": "NZ_LT992492.1", "subjects": [{"id": null, "hits": [{"query": "SCO5086", "subject": "WP_001918744.1", "identity": 39.37, "coverage": 97.31800766283524, "evalue": 5.96e-48, "bitscore": 169.0}], "name": "WP_001918744.1", "ipg": "627535", "start": 901344, "end": 902079, "strand": 1, "sequence": null}], "clusters": []}]}, {"name": "Vibrio cholerae", "strain": "S12", "scaffolds": [{"accession": "NZ_MDST01000018.1", "subjects": [{"id": null, "hits": [{"query": "SCO5086", "subject": "WP_001918744.1", "identity": 39.37, "coverage": 97.31800766283524, "evalue": 5.96e-48, "bitscore": 169.0}], "name": "WP_001918744.1", "ipg": "627535", "start": 74126, "end": 74861, "strand": -1, "sequence": null}], "clusters": []}, {"accession": "MDST01000018.1", "subjects": [{"id": null, "hits": [{"query": "SCO5086", "subject": "OEG77797.1", "identity": 39.37, "coverage": 97.31800766283524, "evalue": 5.96e-48, "bitscore": 169.0}], "name": "OEG77797.1", "ipg": "627535", "start": 74126, "end": 74861, "strand": -1, "sequence": null}], "clusters": []}]}, {"name": "Vibrio cholerae", "strain": "857", "scaffolds": [{"accession": "NZ_MIKH01000048.1", "subjects": [{"id": null, "hits": [{"query": "SCO5086", "subject": "WP_001918744.1", "identity": 39.37, "coverage": 97.31800766283524, "evalue": 5.96e-48, "bitscore": 169.0}], "name": "WP_001918744.1", "ipg": "627535", "start": 436539, "end": 437274, "strand": -1, "sequence": null}], "clusters": []}, {"accession": "MIKH01000048.1", "subjects": [{"id": null, "hits": [{"query": "SCO5086", "subject": "OEC23951.1", "identity": 39.37, "coverage": 97.31800766283524, "evalue": 5.96e-48, "bitscore": 169.0}], "name": "OEC23951.1", "ipg": "627535", "start": 436539, "end": 437274, "strand": -1, "sequence": null}], "clusters": []}]}, {"name": "Vibrio cholerae", "strain": "VC22", "scaffolds": [{"accession": "NZ_MIKK01000044.1", "subjects": [{"id": null, "hits": [{"query": "SCO5086", "subject": "WP_001918744.1", "identity": 39.37, "coverage": 97.31800766283524, "evalue": 5.96e-48, "bitscore": 169.0}], "name": "WP_001918744.1", "ipg": "627535", "start": 222191, "end": 222926, "strand": -1, "sequence": null}], "clusters": []}, {"accession": "MIKK01000044.1", "subjects": [{"id": null, "hits": [{"query": "SCO5086", "subject": "OEC31573.1", "identity": 39.37, "coverage": 97.31800766283524, "evalue": 5.96e-48, "bitscore": 169.0}], "name": "OEC31573.1", "ipg": "627535", "start": 222191, "end": 222926, "strand": -1, "sequence": null}], "clusters": []}]}, {"name": "Vibrio cholerae", "strain": "VC48", "scaffolds": [{"accession": "NZ_MIOT01000067.1", "subjects": [{"id": null, "hits": [{"query": "SCO5086", "subject": "WP_001918744.1", "identity": 39.37, "coverage": 97.31800766283524, "evalue": 5.96e-48, "bitscore": 169.0}], "name": "WP_001918744.1", "ipg": "627535", "start": 347479, "end": 348214, "strand": -1, "sequence": null}], "clusters": []}, {"accession": "MIOT01000067.1", "subjects": [{"id": null, "hits": [{"query": "SCO5086", "subject": "OFI72975.1", "identity": 39.37, "coverage": 97.31800766283524, "evalue": 5.96e-48, "bitscore": 169.0}], "name": "OFI72975.1", "ipg": "627535", "start": 347479, "end": 348214, "strand": -1, "sequence": null}], "clusters": []}]}, {"name": "Vibrio cholerae", "strain": "VC53", "scaffolds": [{"accession": "NZ_MIOU01000173.1", "subjects": [{"id": null, "hits": [{"query": "SCO5086", "subject": "WP_001918744.1", "identity": 39.37, "coverage": 97.31800766283524, "evalue": 5.96e-48, "bitscore": 169.0}], "name": "WP_001918744.1", "ipg": "627535", "start": 8025, "end": 8760, "strand": -1, "sequence": null}], "clusters": []}, {"accession": "MIOU01000173.1", "subjects": [{"id": null, "hits": [{"query": "SCO5086", "subject": "OFI71317.1", "identity": 39.37, "coverage": 97.31800766283524, "evalue": 5.96e-48, "bitscore": 169.0}], "name": "OFI71317.1", "ipg": "627535", "start": 8025, "end": 8760, "strand": -1, "sequence": null}], "clusters": []}]}, {"name": "Vibrio cholerae", "strain": "VC56", "scaffolds": [{"accession": "NZ_MIOV01000147.1", "subjects": [{"id": null, "hits": [{"query": "SCO5086", "subject": "WP_001918744.1", "identity": 39.37, "coverage": 97.31800766283524, "evalue": 5.96e-48, "bitscore": 169.0}], "name": "WP_001918744.1", "ipg": "627535", "start": 8025, "end": 8760, "strand": -1, "sequence": null}], "clusters": []}, {"accession": "MIOV01000147.1", "subjects": [{"id": null, "hits": [{"query": "SCO5086", "subject": "OFI70462.1", "identity": 39.37, "coverage": 97.31800766283524, "evalue": 5.96e-48, "bitscore": 169.0}], "name": "OFI70462.1", "ipg": "627535", "start": 8025, "end": 8760, "strand": -1, "sequence": null}], "clusters": []}]}, {"name": "Vibrio cholerae", "strain": "2559-78", "scaffolds": [{"accession": "NZ_MIOW01000072.1", "subjects": [{"id": null, "hits": [{"query": "SCO5086", "subject": "WP_001918744.1", "identity": 39.37, "coverage": 97.31800766283524, "evalue": 5.96e-48, "bitscore": 169.0}], "name": "WP_001918744.1", "ipg": "627535", "start": 236300, "end": 237035, "strand": -1, "sequence": null}], "clusters": []}, {"accession": "MIOW01000072.1", "subjects": [{"id": null, "hits": [{"query": "SCO5086", "subject": "OFI80454.1", "identity": 39.37, "coverage": 97.31800766283524, "evalue": 5.96e-48, "bitscore": 169.0}], "name": "OFI80454.1", "ipg": "627535", "start": 236300, "end": 237035, "strand": -1, "sequence": null}], "clusters": []}]}, {"name": "Vibrio cholerae", "strain": "2631-78", "scaffolds": [{"accession": "NZ_MIOX01000073.1", "subjects": [{"id": null, "hits": [{"query": "SCO5086", "subject": "WP_001918744.1", "identity": 39.37, "coverage": 97.31800766283524, "evalue": 5.96e-48, "bitscore": 169.0}], "name": "WP_001918744.1", "ipg": "627535", "start": 119507, "end": 120242, "strand": -1, "sequence": null}], "clusters": []}, {"accession": "MIOX01000073.1", "subjects": [{"id": null, "hits": [{"query": "SCO5086", "subject": "OFI85244.1", "identity": 39.37, "coverage": 97.31800766283524, "evalue": 5.96e-48, "bitscore": 169.0}], "name": "OFI85244.1", "ipg": "627535", "start": 119507, "end": 120242, "strand": -1, "sequence": null}], "clusters": []}]}, {"name": "Vibrio cholerae", "strain": "2512-86", "scaffolds": [{"accession": "NZ_MIOY01000083.1", "subjects": [{"id": null, "hits": [{"query": "SCO5086", "subject": "WP_001918744.1", "identity": 39.37, "coverage": 97.31800766283524, "evalue": 5.96e-48, "bitscore": 169.0}], "name": "WP_001918744.1", "ipg": "627535", "start": 236300, "end": 237035, "strand": -1, "sequence": null}], "clusters": []}, {"accession": "MIOY01000083.1", "subjects": [{"id": null, "hits": [{"query": "SCO5086", "subject": "OFI86281.1", "identity": 39.37, "coverage": 97.31800766283524, "evalue": 5.96e-48, "bitscore": 169.0}], "name": "OFI86281.1", "ipg": "627535", "start": 236300, "end": 237035, "strand": -1, "sequence": null}], "clusters": []}]}, {"name": "Vibrio cholerae", "strain": "3272-78", "scaffolds": [{"accession": "NZ_MIOZ01000052.1", "subjects": [{"id": null, "hits": [{"query": "SCO5086", "subject": "WP_001918744.1", "identity": 39.37, "coverage": 97.31800766283524, "evalue": 5.96e-48, "bitscore": 169.0}], "name": "WP_001918744.1", "ipg": "627535", "start": 891345, "end": 892080, "strand": -1, "sequence": null}], "clusters": []}, {"accession": "MIOZ01000052.1", "subjects": [{"id": null, "hits": [{"query": "SCO5086", "subject": "OFI91383.1", "identity": 39.37, "coverage": 97.31800766283524, "evalue": 5.96e-48, "bitscore": 169.0}], "name": "OFI91383.1", "ipg": "627535", "start": 891345, "end": 892080, "strand": -1, "sequence": null}], "clusters": []}]}, {"name": "Vibrio cholerae", "strain": "692-79", "scaffolds": [{"accession": "NZ_MIPA01000038.1", "subjects": [{"id": null, "hits": [{"query": "SCO5086", "subject": "WP_001918744.1", "identity": 39.37, "coverage": 97.31800766283524, "evalue": 5.96e-48, "bitscore": 169.0}], "name": "WP_001918744.1", "ipg": "627535", "start": 436033, "end": 436768, "strand": -1, "sequence": null}], "clusters": []}, {"accession": "MIPA01000038.1", "subjects": [{"id": null, "hits": [{"query": "SCO5086", "subject": "OFI94556.1", "identity": 39.37, "coverage": 97.31800766283524, "evalue": 5.96e-48, "bitscore": 169.0}], "name": "OFI94556.1", "ipg": "627535", "start": 436033, "end": 436768, "strand": -1, "sequence": null}], "clusters": []}]}, {"name": "Vibrio cholerae", "strain": "2479-86", "scaffolds": [{"accession": "NZ_MIPB01000076.1", "subjects": [{"id": null, "hits": [{"query": "SCO5086", "subject": "WP_001918744.1", "identity": 39.37, "coverage": 97.31800766283524, "evalue": 5.96e-48, "bitscore": 169.0}], "name": "WP_001918744.1", "ipg": "627535", "start": 250912, "end": 251647, "strand": -1, "sequence": null}], "clusters": []}, {"accession": "MIPB01000076.1", "subjects": [{"id": null, "hits": [{"query": "SCO5086", "subject": "OFI97822.1", "identity": 39.37, "coverage": 97.31800766283524, "evalue": 5.96e-48, "bitscore": 169.0}], "name": "OFI97822.1", "ipg": "627535", "start": 250912, "end": 251647, "strand": -1, "sequence": null}], "clusters": []}]}, {"name": "Vibrio cholerae", "strain": "1496-86", "scaffolds": [{"accession": "NZ_MIPC01000060.1", "subjects": [{"id": null, "hits": [{"query": "SCO5086", "subject": "WP_001918744.1", "identity": 39.37, "coverage": 97.31800766283524, "evalue": 5.96e-48, "bitscore": 169.0}], "name": "WP_001918744.1", "ipg": "627535", "start": 236300, "end": 237035, "strand": -1, "sequence": null}], "clusters": []}, {"accession": "MIPC01000060.1", "subjects": [{"id": null, "hits": [{"query": "SCO5086", "subject": "OFJ02516.1", "identity": 39.37, "coverage": 97.31800766283524, "evalue": 5.96e-48, "bitscore": 169.0}], "name": "OFJ02516.1", "ipg": "627535", "start": 236300, "end": 237035, "strand": -1, "sequence": null}], "clusters": []}]}, {"name": "Vibrio cholerae", "strain": "2497-86", "scaffolds": [{"accession": "NZ_MIPD01000062.1", "subjects": [{"id": null, "hits": [{"query": "SCO5086", "subject": "WP_001918744.1", "identity": 39.37, "coverage": 97.31800766283524, "evalue": 5.96e-48, "bitscore": 169.0}], "name": "WP_001918744.1", "ipg": "627535", "start": 236300, "end": 237035, "strand": -1, "sequence": null}], "clusters": []}, {"accession": "MIPD01000062.1", "subjects": [{"id": null, "hits": [{"query": "SCO5086", "subject": "OFJ04907.1", "identity": 39.37, "coverage": 97.31800766283524, "evalue": 5.96e-48, "bitscore": 169.0}], "name": "OFJ04907.1", "ipg": "627535", "start": 236300, "end": 237035, "strand": -1, "sequence": null}], "clusters": []}]}, {"name": "Vibrio cholerae", "strain": "2523-87", "scaffolds": [{"accession": "NZ_MIPE01000074.1", "subjects": [{"id": null, "hits": [{"query": "SCO5086", "subject": "WP_001918744.1", "identity": 39.37, "coverage": 97.31800766283524, "evalue": 5.96e-48, "bitscore": 169.0}], "name": "WP_001918744.1", "ipg": "627535", "start": 250942, "end": 251677, "strand": -1, "sequence": null}], "clusters": []}, {"accession": "MIPE01000074.1", "subjects": [{"id": null, "hits": [{"query": "SCO5086", "subject": "OFJ09171.1", "identity": 39.37, "coverage": 97.31800766283524, "evalue": 5.96e-48, "bitscore": 169.0}], "name": "OFJ09171.1", "ipg": "627535", "start": 250942, "end": 251677, "strand": -1, "sequence": null}], "clusters": []}]}, {"name": "Vibrio cholerae", "strain": "3225-74", "scaffolds": [{"accession": "NZ_MIPF01000100.1", "subjects": [{"id": null, "hits": [{"query": "SCO5086", "subject": "WP_001918744.1", "identity": 39.37, "coverage": 97.31800766283524, "evalue": 5.96e-48, "bitscore": 169.0}], "name": "WP_001918744.1", "ipg": "627535", "start": 673760, "end": 674495, "strand": -1, "sequence": null}], "clusters": []}, {"accession": "MIPF01000100.1", "subjects": [{"id": null, "hits": [{"query": "SCO5086", "subject": "OFJ12787.1", "identity": 39.37, "coverage": 97.31800766283524, "evalue": 5.96e-48, "bitscore": 169.0}], "name": "OFJ12787.1", "ipg": "627535", "start": 673760, "end": 674495, "strand": -1, "sequence": null}], "clusters": []}]}, {"name": "Vibrio cholerae", "strain": "1074-78", "scaffolds": [{"accession": "NZ_MIPG01000066.1", "subjects": [{"id": null, "hits": [{"query": "SCO5086", "subject": "WP_001918744.1", "identity": 39.37, "coverage": 97.31800766283524, "evalue": 5.96e-48, "bitscore": 169.0}], "name": "WP_001918744.1", "ipg": "627535", "start": 119506, "end": 120241, "strand": -1, "sequence": null}], "clusters": []}, {"accession": "MIPG01000066.1", "subjects": [{"id": null, "hits": [{"query": "SCO5086", "subject": "OFJ15431.1", "identity": 39.37, "coverage": 97.31800766283524, "evalue": 5.96e-48, "bitscore": 169.0}], "name": "OFJ15431.1", "ipg": "627535", "start": 119506, "end": 120241, "strand": -1, "sequence": null}], "clusters": []}]}, {"name": "Vibrio cholerae", "strain": "2633-78", "scaffolds": [{"accession": "NZ_MIPH01000049.1", "subjects": [{"id": null, "hits": [{"query": "SCO5086", "subject": "WP_001918744.1", "identity": 39.37, "coverage": 97.31800766283524, "evalue": 5.96e-48, "bitscore": 169.0}], "name": "WP_001918744.1", "ipg": "627535", "start": 119506, "end": 120241, "strand": -1, "sequence": null}], "clusters": []}, {"accession": "MIPH01000049.1", "subjects": [{"id": null, "hits": [{"query": "SCO5086", "subject": "OFJ19361.1", "identity": 39.37, "coverage": 97.31800766283524, "evalue": 5.96e-48, "bitscore": 169.0}], "name": "OFJ19361.1", "ipg": "627535", "start": 119506, "end": 120241, "strand": -1, "sequence": null}], "clusters": []}]}, {"name": "Vibrio cholerae", "strain": "3568-07", "scaffolds": [{"accession": "NZ_MIPL01000032.1", "subjects": [{"id": null, "hits": [{"query": "SCO5086", "subject": "WP_001918744.1", "identity": 39.37, "coverage": 97.31800766283524, "evalue": 5.96e-48, "bitscore": 169.0}], "name": "WP_001918744.1", "ipg": "627535", "start": 8025, "end": 8760, "strand": -1, "sequence": null}], "clusters": []}, {"accession": "MIPL01000032.1", "subjects": [{"id": null, "hits": [{"query": "SCO5086", "subject": "OFJ34094.1", "identity": 39.37, "coverage": 97.31800766283524, "evalue": 5.96e-48, "bitscore": 169.0}], "name": "OFJ34094.1", "ipg": "627535", "start": 8025, "end": 8760, "strand": -1, "sequence": null}], "clusters": []}]}, {"name": "Vibrio cholerae", "strain": "HE46", "scaffolds": [{"accession": "NZ_MIPM01000099.1", "subjects": [{"id": null, "hits": [{"query": "SCO5086", "subject": "WP_001918744.1", "identity": 39.37, "coverage": 97.31800766283524, "evalue": 5.96e-48, "bitscore": 169.0}], "name": "WP_001918744.1", "ipg": "627535", "start": 34949, "end": 35684, "strand": -1, "sequence": null}], "clusters": []}, {"accession": "MIPM01000099.1", "subjects": [{"id": null, "hits": [{"query": "SCO5086", "subject": "OFJ33366.1", "identity": 39.37, "coverage": 97.31800766283524, "evalue": 5.96e-48, "bitscore": 169.0}], "name": "OFJ33366.1", "ipg": "627535", "start": 34949, "end": 35684, "strand": -1, "sequence": null}], "clusters": []}]}, {"name": "Vibrio cholerae", "strain": "3223-74", "scaffolds": [{"accession": "NZ_MIZG01000083.1", "subjects": [{"id": null, "hits": [{"query": "SCO5086", "subject": "WP_001918744.1", "identity": 39.37, "coverage": 97.31800766283524, "evalue": 5.96e-48, "bitscore": 169.0}], "name": "WP_001918744.1", "ipg": "627535", "start": 468938, "end": 469673, "strand": -1, "sequence": null}], "clusters": []}, {"accession": "MIZG01000083.1", "subjects": [{"id": null, "hits": [{"query": "SCO5086", "subject": "OEJ12062.1", "identity": 39.37, "coverage": 97.31800766283524, "evalue": 5.96e-48, "bitscore": 169.0}], "name": "OEJ12062.1", "ipg": "627535", "start": 468938, "end": 469673, "strand": -1, "sequence": null}], "clusters": []}]}, {"name": "Vibrio cholerae", "strain": "DL4215", "scaffolds": [{"accession": "NZ_MOLM01000017.1", "subjects": [{"id": null, "hits": [{"query": "SCO5086", "subject": "WP_001918744.1", "identity": 39.37, "coverage": 97.31800766283524, "evalue": 5.96e-48, "bitscore": 169.0}], "name": "WP_001918744.1", "ipg": "627535", "start": 378743, "end": 379478, "strand": 1, "sequence": null}], "clusters": []}, {"accession": "NZ_MSTG01000002.1", "subjects": [{"id": null, "hits": [{"query": "SCO5086", "subject": "WP_001918744.1", "identity": 39.37, "coverage": 97.31800766283524, "evalue": 5.96e-48, "bitscore": 169.0}], "name": "WP_001918744.1", "ipg": "627535", "start": 180466, "end": 181201, "strand": -1, "sequence": null}], "clusters": []}, {"accession": "CP137093.1", "subjects": [{"id": null, "hits": [{"query": "SCO5086", "subject": "WOQ94571.1", "identity": 39.37, "coverage": 97.31800766283524, "evalue": 5.96e-48, "bitscore": 169.0}], "name": "WOQ94571.1", "ipg": "627535", "start": 933092, "end": 933827, "strand": 1, "sequence": null}], "clusters": []}]}, {"name": "Vibrio cholerae", "strain": "G_33", "scaffolds": [{"accession": "NZ_MQVH01000012.1", "subjects": [{"id": null, "hits": [{"query": "SCO5086", "subject": "WP_001918744.1", "identity": 39.37, "coverage": 97.31800766283524, "evalue": 5.96e-48, "bitscore": 169.0}], "name": "WP_001918744.1", "ipg": "627535", "start": 1904, "end": 2639, "strand": 1, "sequence": null}], "clusters": []}, {"accession": "MQVH01000012.1", "subjects": [{"id": null, "hits": [{"query": "SCO5086", "subject": "ORX31162.1", "identity": 39.37, "coverage": 97.31800766283524, "evalue": 5.96e-48, "bitscore": 169.0}], "name": "ORX31162.1", "ipg": "627535", "start": 1904, "end": 2639, "strand": 1, "sequence": null}], "clusters": []}]}, {"name": "Vibrio cholerae", "strain": "36KI", "scaffolds": [{"accession": "NZ_MRVM01000003.1", "subjects": [{"id": null, "hits": [{"query": "SCO5086", "subject": "WP_001918744.1", "identity": 39.37, "coverage": 97.31800766283524, "evalue": 5.96e-48, "bitscore": 169.0}], "name": "WP_001918744.1", "ipg": "627535", "start": 264530, "end": 265265, "strand": 1, "sequence": null}], "clusters": []}, {"accession": "MRVM01000003.1", "subjects": [{"id": null, "hits": [{"query": "SCO5086", "subject": "OQP72095.1", "identity": 39.37, "coverage": 97.31800766283524, "evalue": 5.96e-48, "bitscore": 169.0}], "name": "OQP72095.1", "ipg": "627535", "start": 264530, "end": 265265, "strand": 1, "sequence": null}], "clusters": []}]}, {"name": "Vibrio cholerae", "strain": "1Mo", "scaffolds": [{"accession": "NZ_MSEM01000001.1", "subjects": [{"id": null, "hits": [{"query": "SCO5086", "subject": "WP_001918744.1", "identity": 39.37, "coverage": 97.31800766283524, "evalue": 5.96e-48, "bitscore": 169.0}], "name": "WP_001918744.1", "ipg": "627535", "start": 235965, "end": 236700, "strand": -1, "sequence": null}], "clusters": []}, {"accession": "MSEM01000001.1", "subjects": [{"id": null, "hits": [{"query": "SCO5086", "subject": "OQM96480.1", "identity": 39.37, "coverage": 97.31800766283524, "evalue": 5.96e-48, "bitscore": 169.0}], "name": "OQM96480.1", "ipg": "627535", "start": 235965, "end": 236700, "strand": -1, "sequence": null}], "clusters": []}]}, {"name": "Vibrio cholerae", "strain": "OO4", "scaffolds": [{"accession": "NZ_MSEN01000001.1", "subjects": [{"id": null, "hits": [{"query": "SCO5086", "subject": "WP_001918744.1", "identity": 39.37, "coverage": 97.31800766283524, "evalue": 5.96e-48, "bitscore": 169.0}], "name": "WP_001918744.1", "ipg": "627535", "start": 235965, "end": 236700, "strand": -1, "sequence": null}], "clusters": []}, {"accession": "MSEN01000001.1", "subjects": [{"id": null, "hits": [{"query": "SCO5086", "subject": "OQM88415.1", "identity": 39.37, "coverage": 97.31800766283524, "evalue": 5.96e-48, "bitscore": 169.0}], "name": "OQM88415.1", "ipg": "627535", "start": 235965, "end": 236700, "strand": -1, "sequence": null}], "clusters": []}]}, {"name": "Vibrio cholerae", "strain": "7714", "scaffolds": [{"accession": "NZ_MSEO01000001.1", "subjects": [{"id": null, "hits": [{"query": "SCO5086", "subject": "WP_001918744.1", "identity": 39.37, "coverage": 97.31800766283524, "evalue": 5.96e-48, "bitscore": 169.0}], "name": "WP_001918744.1", "ipg": "627535", "start": 225846, "end": 226581, "strand": -1, "sequence": null}], "clusters": []}, {"accession": "MSEO01000001.1", "subjects": [{"id": null, "hits": [{"query": "SCO5086", "subject": "OQM92644.1", "identity": 39.37, "coverage": 97.31800766283524, "evalue": 5.96e-48, "bitscore": 169.0}], "name": "OQM92644.1", "ipg": "627535", "start": 225846, "end": 226581, "strand": -1, "sequence": null}], "clusters": []}]}, {"name": "Vibrio cholerae", "strain": "O5MU", "scaffolds": [{"accession": "NZ_MSEP01000001.1", "subjects": [{"id": null, "hits": [{"query": "SCO5086", "subject": "WP_001918744.1", "identity": 39.37, "coverage": 97.31800766283524, "evalue": 5.96e-48, "bitscore": 169.0}], "name": "WP_001918744.1", "ipg": "627535", "start": 235965, "end": 236700, "strand": -1, "sequence": null}], "clusters": []}, {"accession": "MSEP01000001.1", "subjects": [{"id": null, "hits": [{"query": "SCO5086", "subject": "OQM99428.1", "identity": 39.37, "coverage": 97.31800766283524, "evalue": 5.96e-48, "bitscore": 169.0}], "name": "OQM99428.1", "ipg": "627535", "start": 235965, "end": 236700, "strand": -1, "sequence": null}], "clusters": []}]}, {"name": "Vibrio cholerae", "strain": "O3MU", "scaffolds": [{"accession": "NZ_MSEQ01000002.1", "subjects": [{"id": null, "hits": [{"query": "SCO5086", "subject": "WP_001918744.1", "identity": 39.37, "coverage": 97.31800766283524, "evalue": 5.96e-48, "bitscore": 169.0}], "name": "WP_001918744.1", "ipg": "627535", "start": 235965, "end": 236700, "strand": -1, "sequence": null}], "clusters": []}, {"accession": "MSEQ01000002.1", "subjects": [{"id": null, "hits": [{"query": "SCO5086", "subject": "OQN06605.1", "identity": 39.37, "coverage": 97.31800766283524, "evalue": 5.96e-48, "bitscore": 169.0}], "name": "OQN06605.1", "ipg": "627535", "start": 235965, "end": 236700, "strand": -1, "sequence": null}], "clusters": []}]}, {"name": "Vibrio cholerae", "strain": "O3S", "scaffolds": [{"accession": "NZ_MSER01000001.1", "subjects": [{"id": null, "hits": [{"query": "SCO5086", "subject": "WP_001918744.1", "identity": 39.37, "coverage": 97.31800766283524, "evalue": 5.96e-48, "bitscore": 169.0}], "name": "WP_001918744.1", "ipg": "627535", "start": 235965, "end": 236700, "strand": -1, "sequence": null}], "clusters": []}, {"accession": "MSER01000001.1", "subjects": [{"id": null, "hits": [{"query": "SCO5086", "subject": "OQN10536.1", "identity": 39.37, "coverage": 97.31800766283524, "evalue": 5.96e-48, "bitscore": 169.0}], "name": "OQN10536.1", "ipg": "627535", "start": 235965, "end": 236700, "strand": -1, "sequence": null}], "clusters": []}]}, {"name": "Vibrio cholerae", "strain": "7Mo", "scaffolds": [{"accession": "NZ_MSES01000001.1", "subjects": [{"id": null, "hits": [{"query": "SCO5086", "subject": "WP_001918744.1", "identity": 39.37, "coverage": 97.31800766283524, "evalue": 5.96e-48, "bitscore": 169.0}], "name": "WP_001918744.1", "ipg": "627535", "start": 235965, "end": 236700, "strand": -1, "sequence": null}], "clusters": []}, {"accession": "MSES01000001.1", "subjects": [{"id": null, "hits": [{"query": "SCO5086", "subject": "OQN04238.1", "identity": 39.37, "coverage": 97.31800766283524, "evalue": 5.96e-48, "bitscore": 169.0}], "name": "OQN04238.1", "ipg": "627535", "start": 235965, "end": 236700, "strand": -1, "sequence": null}], "clusters": []}]}, {"name": "Vibrio cholerae", "strain": "9Mo", "scaffolds": [{"accession": "NZ_MSET01000001.1", "subjects": [{"id": null, "hits": [{"query": "SCO5086", "subject": "WP_001918744.1", "identity": 39.37, "coverage": 97.31800766283524, "evalue": 5.96e-48, "bitscore": 169.0}], "name": "WP_001918744.1", "ipg": "627535", "start": 235965, "end": 236700, "strand": -1, "sequence": null}], "clusters": []}, {"accession": "MSET01000001.1", "subjects": [{"id": null, "hits": [{"query": "SCO5086", "subject": "OQN14900.1", "identity": 39.37, "coverage": 97.31800766283524, "evalue": 5.96e-48, "bitscore": 169.0}], "name": "OQN14900.1", "ipg": "627535", "start": 235965, "end": 236700, "strand": -1, "sequence": null}], "clusters": []}]}, {"name": "Vibrio cholerae", "strain": "39Ki", "scaffolds": [{"accession": "NZ_MSEU01000004.1", "subjects": [{"id": null, "hits": [{"query": "SCO5086", "subject": "WP_001918744.1", "identity": 39.37, "coverage": 97.31800766283524, "evalue": 5.96e-48, "bitscore": 169.0}], "name": "WP_001918744.1", "ipg": "627535", "start": 264416, "end": 265151, "strand": 1, "sequence": null}], "clusters": []}, {"accession": "MSEU01000004.1", "subjects": [{"id": null, "hits": [{"query": "SCO5086", "subject": "OQN17170.1", "identity": 39.37, "coverage": 97.31800766283524, "evalue": 5.96e-48, "bitscore": 169.0}], "name": "OQN17170.1", "ipg": "627535", "start": 264416, "end": 265151, "strand": 1, "sequence": null}], "clusters": []}]}, {"name": "Vibrio cholerae", "strain": "O7MU", "scaffolds": [{"accession": "NZ_MSEV01000002.1", "subjects": [{"id": null, "hits": [{"query": "SCO5086", "subject": "WP_001918744.1", "identity": 39.37, "coverage": 97.31800766283524, "evalue": 5.96e-48, "bitscore": 169.0}], "name": "WP_001918744.1", "ipg": "627535", "start": 235965, "end": 236700, "strand": -1, "sequence": null}], "clusters": []}, {"accession": "MSEV01000002.1", "subjects": [{"id": null, "hits": [{"query": "SCO5086", "subject": "OQN20923.1", "identity": 39.37, "coverage": 97.31800766283524, "evalue": 5.96e-48, "bitscore": 169.0}], "name": "OQN20923.1", "ipg": "627535", "start": 235965, "end": 236700, "strand": -1, "sequence": null}], "clusters": []}]}, {"name": "Vibrio cholerae", "strain": "2Mo", "scaffolds": [{"accession": "NZ_MSEW01000001.1", "subjects": [{"id": null, "hits": [{"query": "SCO5086", "subject": "WP_001918744.1", "identity": 39.37, "coverage": 97.31800766283524, "evalue": 5.96e-48, "bitscore": 169.0}], "name": "WP_001918744.1", "ipg": "627535", "start": 235965, "end": 236700, "strand": -1, "sequence": null}], "clusters": []}, {"accession": "MSEW01000001.1", "subjects": [{"id": null, "hits": [{"query": "SCO5086", "subject": "OQN28710.1", "identity": 39.37, "coverage": 97.31800766283524, "evalue": 5.96e-48, "bitscore": 169.0}], "name": "OQN28710.1", "ipg": "627535", "start": 235965, "end": 236700, "strand": -1, "sequence": null}], "clusters": []}]}, {"name": "Vibrio cholerae", "strain": "31Ki", "scaffolds": [{"accession": "NZ_MSEX01000004.1", "subjects": [{"id": null, "hits": [{"query": "SCO5086", "subject": "WP_001918744.1", "identity": 39.37, "coverage": 97.31800766283524, "evalue": 5.96e-48, "bitscore": 169.0}], "name": "WP_001918744.1", "ipg": "627535", "start": 264491, "end": 265226, "strand": 1, "sequence": null}], "clusters": []}, {"accession": "MSEX01000004.1", "subjects": [{"id": null, "hits": [{"query": "SCO5086", "subject": "OQN25548.1", "identity": 39.37, "coverage": 97.31800766283524, "evalue": 5.96e-48, "bitscore": 169.0}], "name": "OQN25548.1", "ipg": "627535", "start": 264491, "end": 265226, "strand": 1, "sequence": null}], "clusters": []}]}, {"name": "Vibrio cholerae", "strain": "47623", "scaffolds": [{"accession": "NZ_MSEY01000001.1", "subjects": [{"id": null, "hits": [{"query": "SCO5086", "subject": "WP_001918744.1", "identity": 39.37, "coverage": 97.31800766283524, "evalue": 5.96e-48, "bitscore": 169.0}], "name": "WP_001918744.1", "ipg": "627535", "start": 235965, "end": 236700, "strand": -1, "sequence": null}], "clusters": []}, {"accession": "MSEY01000001.1", "subjects": [{"id": null, "hits": [{"query": "SCO5086", "subject": "OQN34128.1", "identity": 39.37, "coverage": 97.31800766283524, "evalue": 5.96e-48, "bitscore": 169.0}], "name": "OQN34128.1", "ipg": "627535", "start": 235965, "end": 236700, "strand": -1, "sequence": null}], "clusters": []}]}, {"name": "Vibrio cholerae", "strain": "8Mo", "scaffolds": [{"accession": "NZ_MSEZ01000001.1", "subjects": [{"id": null, "hits": [{"query": "SCO5086", "subject": "WP_001918744.1", "identity": 39.37, "coverage": 97.31800766283524, "evalue": 5.96e-48, "bitscore": 169.0}], "name": "WP_001918744.1", "ipg": "627535", "start": 235965, "end": 236700, "strand": -1, "sequence": null}], "clusters": []}, {"accession": "MSEZ01000001.1", "subjects": [{"id": null, "hits": [{"query": "SCO5086", "subject": "OQN37618.1", "identity": 39.37, "coverage": 97.31800766283524, "evalue": 5.96e-48, "bitscore": 169.0}], "name": "OQN37618.1", "ipg": "627535", "start": 235965, "end": 236700, "strand": -1, "sequence": null}], "clusters": []}]}, {"name": "Vibrio cholerae", "strain": "5Mo", "scaffolds": [{"accession": "NZ_MSFA01000001.1", "subjects": [{"id": null, "hits": [{"query": "SCO5086", "subject": "WP_001918744.1", "identity": 39.37, "coverage": 97.31800766283524, "evalue": 5.96e-48, "bitscore": 169.0}], "name": "WP_001918744.1", "ipg": "627535", "start": 235965, "end": 236700, "strand": -1, "sequence": null}], "clusters": []}, {"accession": "MSFA01000001.1", "subjects": [{"id": null, "hits": [{"query": "SCO5086", "subject": "OQN43262.1", "identity": 39.37, "coverage": 97.31800766283524, "evalue": 5.96e-48, "bitscore": 169.0}], "name": "OQN43262.1", "ipg": "627535", "start": 235965, "end": 236700, "strand": -1, "sequence": null}], "clusters": []}]}, {"name": "Vibrio cholerae", "strain": "47610", "scaffolds": [{"accession": "NZ_MSFB01000001.1", "subjects": [{"id": null, "hits": [{"query": "SCO5086", "subject": "WP_001918744.1", "identity": 39.37, "coverage": 97.31800766283524, "evalue": 5.96e-48, "bitscore": 169.0}], "name": "WP_001918744.1", "ipg": "627535", "start": 235965, "end": 236700, "strand": -1, "sequence": null}], "clusters": []}, {"accession": "MSFB01000001.1", "subjects": [{"id": null, "hits": [{"query": "SCO5086", "subject": "OQN39986.1", "identity": 39.37, "coverage": 97.31800766283524, "evalue": 5.96e-48, "bitscore": 169.0}], "name": "OQN39986.1", "ipg": "627535", "start": 235965, "end": 236700, "strand": -1, "sequence": null}], "clusters": []}]}, {"name": "Vibrio cholerae", "strain": "TEM/25/01-004", "scaffolds": [{"accession": "NZ_MSGB01000001.1", "subjects": [{"id": null, "hits": [{"query": "SCO5086", "subject": "WP_001918744.1", "identity": 39.37, "coverage": 97.31800766283524, "evalue": 5.96e-48, "bitscore": 169.0}], "name": "WP_001918744.1", "ipg": "627535", "start": 235959, "end": 236694, "strand": -1, "sequence": null}], "clusters": []}, {"accession": "MSGB01000001.1", "subjects": [{"id": null, "hits": [{"query": "SCO5086", "subject": "OQN47155.1", "identity": 39.37, "coverage": 97.31800766283524, "evalue": 5.96e-48, "bitscore": 169.0}], "name": "OQN47155.1", "ipg": "627535", "start": 235959, "end": 236694, "strand": -1, "sequence": null}], "clusters": []}]}, {"name": "Vibrio cholerae", "strain": "O2", "scaffolds": [{"accession": "NZ_MSGC01000007.1", "subjects": [{"id": null, "hits": [{"query": "SCO5086", "subject": "WP_001918744.1", "identity": 39.37, "coverage": 97.31800766283524, "evalue": 5.96e-48, "bitscore": 169.0}], "name": "WP_001918744.1", "ipg": "627535", "start": 156461, "end": 157196, "strand": 1, "sequence": null}], "clusters": []}, {"accession": "MSGC01000007.1", "subjects": [{"id": null, "hits": [{"query": "SCO5086", "subject": "OQN49818.1", "identity": 39.37, "coverage": 97.31800766283524, "evalue": 5.96e-48, "bitscore": 169.0}], "name": "OQN49818.1", "ipg": "627535", "start": 156461, "end": 157196, "strand": 1, "sequence": null}], "clusters": []}]}, {"name": "Vibrio cholerae", "strain": "O9S", "scaffolds": [{"accession": "NZ_MSGD01000001.1", "subjects": [{"id": null, "hits": [{"query": "SCO5086", "subject": "WP_001918744.1", "identity": 39.37, "coverage": 97.31800766283524, "evalue": 5.96e-48, "bitscore": 169.0}], "name": "WP_001918744.1", "ipg": "627535", "start": 235965, "end": 236700, "strand": -1, "sequence": null}], "clusters": []}, {"accession": "MSGD01000001.1", "subjects": [{"id": null, "hits": [{"query": "SCO5086", "subject": "OQN54943.1", "identity": 39.37, "coverage": 97.31800766283524, "evalue": 5.96e-48, "bitscore": 169.0}], "name": "OQN54943.1", "ipg": "627535", "start": 235965, "end": 236700, "strand": -1, "sequence": null}], "clusters": []}]}, {"name": "Vibrio cholerae", "strain": "O6MU", "scaffolds": [{"accession": "NZ_MSGE01000001.1", "subjects": [{"id": null, "hits": [{"query": "SCO5086", "subject": "WP_001918744.1", "identity": 39.37, "coverage": 97.31800766283524, "evalue": 5.96e-48, "bitscore": 169.0}], "name": "WP_001918744.1", "ipg": "627535", "start": 235965, "end": 236700, "strand": -1, "sequence": null}], "clusters": []}, {"accession": "MSGE01000001.1", "subjects": [{"id": null, "hits": [{"query": "SCO5086", "subject": "OQN58110.1", "identity": 39.37, "coverage": 97.31800766283524, "evalue": 5.96e-48, "bitscore": 169.0}], "name": "OQN58110.1", "ipg": "627535", "start": 235965, "end": 236700, "strand": -1, "sequence": null}], "clusters": []}]}, {"name": "Vibrio cholerae", "strain": "O1S", "scaffolds": [{"accession": "NZ_MSGF01000001.1", "subjects": [{"id": null, "hits": [{"query": "SCO5086", "subject": "WP_001918744.1", "identity": 39.37, "coverage": 97.31800766283524, "evalue": 5.96e-48, "bitscore": 169.0}], "name": "WP_001918744.1", "ipg": "627535", "start": 235965, "end": 236700, "strand": -1, "sequence": null}], "clusters": []}, {"accession": "MSGF01000001.1", "subjects": [{"id": null, "hits": [{"query": "SCO5086", "subject": "OQN69397.1", "identity": 39.37, "coverage": 97.31800766283524, "evalue": 5.96e-48, "bitscore": 169.0}], "name": "OQN69397.1", "ipg": "627535", "start": 235965, "end": 236700, "strand": -1, "sequence": null}], "clusters": []}]}, {"name": "Vibrio cholerae", "strain": "11S", "scaffolds": [{"accession": "NZ_MSGG01000001.1", "subjects": [{"id": null, "hits": [{"query": "SCO5086", "subject": "WP_001918744.1", "identity": 39.37, "coverage": 97.31800766283524, "evalue": 5.96e-48, "bitscore": 169.0}], "name": "WP_001918744.1", "ipg": "627535", "start": 235965, "end": 236700, "strand": -1, "sequence": null}], "clusters": []}, {"accession": "MSGG01000001.1", "subjects": [{"id": null, "hits": [{"query": "SCO5086", "subject": "OQN62240.1", "identity": 39.37, "coverage": 97.31800766283524, "evalue": 5.96e-48, "bitscore": 169.0}], "name": "OQN62240.1", "ipg": "627535", "start": 235965, "end": 236700, "strand": -1, "sequence": null}], "clusters": []}]}, {"name": "Vibrio cholerae", "strain": "O7S", "scaffolds": [{"accession": "NZ_MSGH01000001.1", "subjects": [{"id": null, "hits": [{"query": "SCO5086", "subject": "WP_001918744.1", "identity": 39.37, "coverage": 97.31800766283524, "evalue": 5.96e-48, "bitscore": 169.0}], "name": "WP_001918744.1", "ipg": "627535", "start": 235965, "end": 236700, "strand": -1, "sequence": null}], "clusters": []}, {"accession": "MSGH01000001.1", "subjects": [{"id": null, "hits": [{"query": "SCO5086", "subject": "OQN74776.1", "identity": 39.37, "coverage": 97.31800766283524, "evalue": 5.96e-48, "bitscore": 169.0}], "name": "OQN74776.1", "ipg": "627535", "start": 235965, "end": 236700, "strand": -1, "sequence": null}], "clusters": []}]}, {"name": "Vibrio cholerae", "strain": "TEM/12/12-001", "scaffolds": [{"accession": "NZ_MSGI01000001.1", "subjects": [{"id": null, "hits": [{"query": "SCO5086", "subject": "WP_001918744.1", "identity": 39.37, "coverage": 97.31800766283524, "evalue": 5.96e-48, "bitscore": 169.0}], "name": "WP_001918744.1", "ipg": "627535", "start": 235959, "end": 236694, "strand": -1, "sequence": null}], "clusters": []}, {"accession": "MSGI01000001.1", "subjects": [{"id": null, "hits": [{"query": "SCO5086", "subject": "OQN80880.1", "identity": 39.37, "coverage": 97.31800766283524, "evalue": 5.96e-48, "bitscore": 169.0}], "name": "OQN80880.1", "ipg": "627535", "start": 235959, "end": 236694, "strand": -1, "sequence": null}], "clusters": []}]}, {"name": "Vibrio cholerae", "strain": "TEM/10/01-002", "scaffolds": [{"accession": "NZ_MSGJ01000001.1", "subjects": [{"id": null, "hits": [{"query": "SCO5086", "subject": "WP_001918744.1", "identity": 39.37, "coverage": 97.31800766283524, "evalue": 5.96e-48, "bitscore": 169.0}], "name": "WP_001918744.1", "ipg": "627535", "start": 235965, "end": 236700, "strand": -1, "sequence": null}], "clusters": []}, {"accession": "MSGJ01000001.1", "subjects": [{"id": null, "hits": [{"query": "SCO5086", "subject": "OQN67980.1", "identity": 39.37, "coverage": 97.31800766283524, "evalue": 5.96e-48, "bitscore": 169.0}], "name": "OQN67980.1", "ipg": "627535", "start": 235965, "end": 236700, "strand": -1, "sequence": null}], "clusters": []}]}, {"name": "Vibrio cholerae", "strain": "48055", "scaffolds": [{"accession": "NZ_MSGK01000001.1", "subjects": [{"id": null, "hits": [{"query": "SCO5086", "subject": "WP_001918744.1", "identity": 39.37, "coverage": 97.31800766283524, "evalue": 5.96e-48, "bitscore": 169.0}], "name": "WP_001918744.1", "ipg": "627535", "start": 235965, "end": 236700, "strand": -1, "sequence": null}], "clusters": []}, {"accession": "MSGK01000001.1", "subjects": [{"id": null, "hits": [{"query": "SCO5086", "subject": "OQN78169.1", "identity": 39.37, "coverage": 97.31800766283524, "evalue": 5.96e-48, "bitscore": 169.0}], "name": "OQN78169.1", "ipg": "627535", "start": 235965, "end": 236700, "strand": -1, "sequence": null}], "clusters": []}]}, {"name": "Vibrio cholerae", "strain": "TEM/04/01-001", "scaffolds": [{"accession": "NZ_MSGL01000001.1", "subjects": [{"id": null, "hits": [{"query": "SCO5086", "subject": "WP_001918744.1", "identity": 39.37, "coverage": 97.31800766283524, "evalue": 5.96e-48, "bitscore": 169.0}], "name": "WP_001918744.1", "ipg": "627535", "start": 235959, "end": 236694, "strand": -1, "sequence": null}], "clusters": []}, {"accession": "MSGL01000001.1", "subjects": [{"id": null, "hits": [{"query": "SCO5086", "subject": "OQN88024.1", "identity": 39.37, "coverage": 97.31800766283524, "evalue": 5.96e-48, "bitscore": 169.0}], "name": "OQN88024.1", "ipg": "627535", "start": 235959, "end": 236694, "strand": -1, "sequence": null}], "clusters": []}]}, {"name": "Vibrio cholerae", "strain": "21B", "scaffolds": [{"accession": "NZ_MSGM01000008.1", "subjects": [{"id": null, "hits": [{"query": "SCO5086", "subject": "WP_001918744.1", "identity": 39.37, "coverage": 97.31800766283524, "evalue": 5.96e-48, "bitscore": 169.0}], "name": "WP_001918744.1", "ipg": "627535", "start": 156350, "end": 157085, "strand": 1, "sequence": null}], "clusters": []}, {"accession": "MSGM01000008.1", "subjects": [{"id": null, "hits": [{"query": "SCO5086", "subject": "OQN82645.1", "identity": 39.37, "coverage": 97.31800766283524, "evalue": 5.96e-48, "bitscore": 169.0}], "name": "OQN82645.1", "ipg": "627535", "start": 156350, "end": 157085, "strand": 1, "sequence": null}], "clusters": []}]}, {"name": "Vibrio cholerae", "strain": "20478", "scaffolds": [{"accession": "NZ_MSGN01000001.1", "subjects": [{"id": null, "hits": [{"query": "SCO5086", "subject": "WP_001918744.1", "identity": 39.37, "coverage": 97.31800766283524, "evalue": 5.96e-48, "bitscore": 169.0}], "name": "WP_001918744.1", "ipg": "627535", "start": 235965, "end": 236700, "strand": -1, "sequence": null}], "clusters": []}, {"accession": "MSGN01000001.1", "subjects": [{"id": null, "hits": [{"query": "SCO5086", "subject": "OQN91488.1", "identity": 39.37, "coverage": 97.31800766283524, "evalue": 5.96e-48, "bitscore": 169.0}], "name": "OQN91488.1", "ipg": "627535", "start": 235965, "end": 236700, "strand": -1, "sequence": null}], "clusters": []}]}, {"name": "Vibrio cholerae", "strain": "21027", "scaffolds": [{"accession": "NZ_MSIU01000001.1", "subjects": [{"id": null, "hits": [{"query": "SCO5086", "subject": "WP_001918744.1", "identity": 39.37, "coverage": 97.31800766283524, "evalue": 5.96e-48, "bitscore": 169.0}], "name": "WP_001918744.1", "ipg": "627535", "start": 235965, "end": 236700, "strand": -1, "sequence": null}], "clusters": []}, {"accession": "MSIU01000001.1", "subjects": [{"id": null, "hits": [{"query": "SCO5086", "subject": "OQQ43048.1", "identity": 39.37, "coverage": 97.31800766283524, "evalue": 5.96e-48, "bitscore": 169.0}], "name": "OQQ43048.1", "ipg": "627535", "start": 235965, "end": 236700, "strand": -1, "sequence": null}], "clusters": []}]}, {"name": "Vibrio cholerae", "strain": "39361", "scaffolds": [{"accession": "NZ_MSIV01000001.1", "subjects": [{"id": null, "hits": [{"query": "SCO5086", "subject": "WP_001918744.1", "identity": 39.37, "coverage": 97.31800766283524, "evalue": 5.96e-48, "bitscore": 169.0}], "name": "WP_001918744.1", "ipg": "627535", "start": 235965, "end": 236700, "strand": -1, "sequence": null}], "clusters": []}, {"accession": "MSIV01000001.1", "subjects": [{"id": null, "hits": [{"query": "SCO5086", "subject": "OQQ50852.1", "identity": 39.37, "coverage": 97.31800766283524, "evalue": 5.96e-48, "bitscore": 169.0}], "name": "OQQ50852.1", "ipg": "627535", "start": 235965, "end": 236700, "strand": -1, "sequence": null}], "clusters": []}]}, {"name": "Vibrio cholerae", "strain": "20390", "scaffolds": [{"accession": "NZ_MSIW01000001.1", "subjects": [{"id": null, "hits": [{"query": "SCO5086", "subject": "WP_001918744.1", "identity": 39.37, "coverage": 97.31800766283524, "evalue": 5.96e-48, "bitscore": 169.0}], "name": "WP_001918744.1", "ipg": "627535", "start": 235965, "end": 236700, "strand": -1, "sequence": null}], "clusters": []}, {"accession": "MSIW01000001.1", "subjects": [{"id": null, "hits": [{"query": "SCO5086", "subject": "OQQ48335.1", "identity": 39.37, "coverage": 97.31800766283524, "evalue": 5.96e-48, "bitscore": 169.0}], "name": "OQQ48335.1", "ipg": "627535", "start": 235965, "end": 236700, "strand": -1, "sequence": null}], "clusters": []}]}, {"name": "Vibrio cholerae", "strain": "TEM/29/01-003", "scaffolds": [{"accession": "NZ_MSIX01000001.1", "subjects": [{"id": null, "hits": [{"query": "SCO5086", "subject": "WP_001918744.1", "identity": 39.37, "coverage": 97.31800766283524, "evalue": 5.96e-48, "bitscore": 169.0}], "name": "WP_001918744.1", "ipg": "627535", "start": 235959, "end": 236694, "strand": -1, "sequence": null}], "clusters": []}, {"accession": "MSIX01000001.1", "subjects": [{"id": null, "hits": [{"query": "SCO5086", "subject": "OQQ55350.1", "identity": 39.37, "coverage": 97.31800766283524, "evalue": 5.96e-48, "bitscore": 169.0}], "name": "OQQ55350.1", "ipg": "627535", "start": 235959, "end": 236694, "strand": -1, "sequence": null}], "clusters": []}]}, {"name": "Vibrio cholerae", "strain": "43Ki", "scaffolds": [{"accession": "NZ_MSIY01000008.1", "subjects": [{"id": null, "hits": [{"query": "SCO5086", "subject": "WP_001918744.1", "identity": 39.37, "coverage": 97.31800766283524, "evalue": 5.96e-48, "bitscore": 169.0}], "name": "WP_001918744.1", "ipg": "627535", "start": 155995, "end": 156730, "strand": 1, "sequence": null}], "clusters": []}, {"accession": "MSIY01000008.1", "subjects": [{"id": null, "hits": [{"query": "SCO5086", "subject": "OQQ56247.1", "identity": 39.37, "coverage": 97.31800766283524, "evalue": 5.96e-48, "bitscore": 169.0}], "name": "OQQ56247.1", "ipg": "627535", "start": 155995, "end": 156730, "strand": 1, "sequence": null}], "clusters": []}]}, {"name": "Vibrio cholerae", "strain": "TEM/15/01-005", "scaffolds": [{"accession": "NZ_MSIZ01000001.1", "subjects": [{"id": null, "hits": [{"query": "SCO5086", "subject": "WP_001918744.1", "identity": 39.37, "coverage": 97.31800766283524, "evalue": 5.96e-48, "bitscore": 169.0}], "name": "WP_001918744.1", "ipg": "627535", "start": 235959, "end": 236694, "strand": -1, "sequence": null}], "clusters": []}, {"accession": "MSIZ01000001.1", "subjects": [{"id": null, "hits": [{"query": "SCO5086", "subject": "OQQ67305.1", "identity": 39.37, "coverage": 97.31800766283524, "evalue": 5.96e-48, "bitscore": 169.0}], "name": "OQQ67305.1", "ipg": "627535", "start": 235959, "end": 236694, "strand": -1, "sequence": null}], "clusters": []}]}, {"name": "Vibrio cholerae", "strain": "J8YRS KAGUNGA", "scaffolds": [{"accession": "NZ_MSJA01000001.1", "subjects": [{"id": null, "hits": [{"query": "SCO5086", "subject": "WP_001918744.1", "identity": 39.37, "coverage": 97.31800766283524, "evalue": 5.96e-48, "bitscore": 169.0}], "name": "WP_001918744.1", "ipg": "627535", "start": 235965, "end": 236700, "strand": -1, "sequence": null}], "clusters": []}, {"accession": "MSJA01000001.1", "subjects": [{"id": null, "hits": [{"query": "SCO5086", "subject": "OQQ69141.1", "identity": 39.37, "coverage": 97.31800766283524, "evalue": 5.96e-48, "bitscore": 169.0}], "name": "OQQ69141.1", "ipg": "627535", "start": 235965, "end": 236700, "strand": -1, "sequence": null}], "clusters": []}]}, {"name": "Vibrio cholerae", "strain": "19886", "scaffolds": [{"accession": "NZ_MSJB01000001.1", "subjects": [{"id": null, "hits": [{"query": "SCO5086", "subject": "WP_001918744.1", "identity": 39.37, "coverage": 97.31800766283524, "evalue": 5.96e-48, "bitscore": 169.0}], "name": "WP_001918744.1", "ipg": "627535", "start": 235965, "end": 236700, "strand": -1, "sequence": null}], "clusters": []}, {"accession": "MSJB01000001.1", "subjects": [{"id": null, "hits": [{"query": "SCO5086", "subject": "OQQ72805.1", "identity": 39.37, "coverage": 97.31800766283524, "evalue": 5.96e-48, "bitscore": 169.0}], "name": "OQQ72805.1", "ipg": "627535", "start": 235965, "end": 236700, "strand": -1, "sequence": null}], "clusters": []}]}, {"name": "Vibrio cholerae", "strain": "17609", "scaffolds": [{"accession": "NZ_MSJC01000001.1", "subjects": [{"id": null, "hits": [{"query": "SCO5086", "subject": "WP_001918744.1", "identity": 39.37, "coverage": 97.31800766283524, "evalue": 5.96e-48, "bitscore": 169.0}], "name": "WP_001918744.1", "ipg": "627535", "start": 235965, "end": 236700, "strand": -1, "sequence": null}], "clusters": []}, {"accession": "MSJC01000001.1", "subjects": [{"id": null, "hits": [{"query": "SCO5086", "subject": "OQQ62609.1", "identity": 39.37, "coverage": 97.31800766283524, "evalue": 5.96e-48, "bitscore": 169.0}], "name": "OQQ62609.1", "ipg": "627535", "start": 235965, "end": 236700, "strand": -1, "sequence": null}], "clusters": []}]}, {"name": "Vibrio cholerae", "strain": "DL2114", "scaffolds": [{"accession": "NZ_MSSQ01000001.1", "subjects": [{"id": null, "hits": [{"query": "SCO5086", "subject": "WP_001918744.1", "identity": 39.37, "coverage": 97.31800766283524, "evalue": 5.96e-48, "bitscore": 169.0}], "name": "WP_001918744.1", "ipg": "627535", "start": 451617, "end": 452352, "strand": 1, "sequence": null}], "clusters": []}, {"accession": "MSSQ01000001.1", "subjects": [{"id": null, "hits": [{"query": "SCO5086", "subject": "MBO1398569.1", "identity": 39.37, "coverage": 97.31800766283524, "evalue": 5.96e-48, "bitscore": 169.0}], "name": "MBO1398569.1", "ipg": "627535", "start": 451617, "end": 452352, "strand": 1, "sequence": null}], "clusters": []}]}, {"name": "Vibrio cholerae", "strain": "DL4212", "scaffolds": [{"accession": "NZ_MSTE01000010.1", "subjects": [{"id": null, "hits": [{"query": "SCO5086", "subject": "WP_001918744.1", "identity": 39.37, "coverage": 97.31800766283524, "evalue": 5.96e-48, "bitscore": 169.0}], "name": "WP_001918744.1", "ipg": "627535", "start": 75081, "end": 75816, "strand": -1, "sequence": null}], "clusters": []}, {"accession": "MSTE01000010.1", "subjects": [{"id": null, "hits": [{"query": "SCO5086", "subject": "MBO1396581.1", "identity": 39.37, "coverage": 97.31800766283524, "evalue": 5.96e-48, "bitscore": 169.0}], "name": "MBO1396581.1", "ipg": "627535", "start": 75081, "end": 75816, "strand": -1, "sequence": null}], "clusters": []}]}, {"name": "Vibrio cholerae", "strain": "DL4214", "scaffolds": [{"accession": "NZ_MSTF01000005.1", "subjects": [{"id": null, "hits": [{"query": "SCO5086", "subject": "WP_001918744.1", "identity": 39.37, "coverage": 97.31800766283524, "evalue": 5.96e-48, "bitscore": 169.0}], "name": "WP_001918744.1", "ipg": "627535", "start": 28439, "end": 29174, "strand": -1, "sequence": null}], "clusters": []}, {"accession": "MSTF01000005.1", "subjects": [{"id": null, "hits": [{"query": "SCO5086", "subject": "MBO1380125.1", "identity": 39.37, "coverage": 97.31800766283524, "evalue": 5.96e-48, "bitscore": 169.0}], "name": "MBO1380125.1", "ipg": "627535", "start": 28439, "end": 29174, "strand": -1, "sequence": null}], "clusters": []}]}, {"name": "Vibrio cholerae", "strain": "DL4216", "scaffolds": [{"accession": "NZ_MSTH01000006.1", "subjects": [{"id": null, "hits": [{"query": "SCO5086", "subject": "WP_001918744.1", "identity": 39.37, "coverage": 97.31800766283524, "evalue": 5.96e-48, "bitscore": 169.0}], "name": "WP_001918744.1", "ipg": "627535", "start": 247481, "end": 248216, "strand": 1, "sequence": null}], "clusters": []}, {"accession": "MSTH01000006.1", "subjects": [{"id": null, "hits": [{"query": "SCO5086", "subject": "MBO1388306.1", "identity": 39.37, "coverage": 97.31800766283524, "evalue": 5.96e-48, "bitscore": 169.0}], "name": "MBO1388306.1", "ipg": "627535", "start": 247481, "end": 248216, "strand": 1, "sequence": null}], "clusters": []}]}, {"name": "Vibrio cholerae", "strain": "DL4213", "scaffolds": [{"accession": "NZ_MSTX01000004.1", "subjects": [{"id": null, "hits": [{"query": "SCO5086", "subject": "WP_001918744.1", "identity": 39.37, "coverage": 97.31800766283524, "evalue": 5.96e-48, "bitscore": 169.0}], "name": "WP_001918744.1", "ipg": "627535", "start": 499389, "end": 500124, "strand": 1, "sequence": null}], "clusters": []}, {"accession": "MSTX01000004.1", "subjects": [{"id": null, "hits": [{"query": "SCO5086", "subject": "MBO1391876.1", "identity": 39.37, "coverage": 97.31800766283524, "evalue": 5.96e-48, "bitscore": 169.0}], "name": "MBO1391876.1", "ipg": "627535", "start": 499389, "end": 500124, "strand": 1, "sequence": null}], "clusters": []}]}, {"name": "Vibrio cholerae", "strain": "CISM_300205", "scaffolds": [{"accession": "NZ_MWFM01000008.1", "subjects": [{"id": null, "hits": [{"query": "SCO5086", "subject": "WP_001918744.1", "identity": 39.37, "coverage": 97.31800766283524, "evalue": 5.96e-48, "bitscore": 169.0}], "name": "WP_001918744.1", "ipg": "627535", "start": 156221, "end": 156956, "strand": 1, "sequence": null}], "clusters": []}, {"accession": "MWFM01000008.1", "subjects": [{"id": null, "hits": [{"query": "SCO5086", "subject": "ORP21880.1", "identity": 39.37, "coverage": 97.31800766283524, "evalue": 5.96e-48, "bitscore": 169.0}], "name": "ORP21880.1", "ipg": "627535", "start": 156221, "end": 156956, "strand": 1, "sequence": null}], "clusters": []}]}, {"name": "Vibrio cholerae", "strain": "CISM_300055", "scaffolds": [{"accession": "NZ_MWFN01000064.1", "subjects": [{"id": null, "hits": [{"query": "SCO5086", "subject": "WP_001918744.1", "identity": 39.37, "coverage": 97.31800766283524, "evalue": 5.96e-48, "bitscore": 169.0}], "name": "WP_001918744.1", "ipg": "627535", "start": 170769, "end": 171504, "strand": 1, "sequence": null}], "clusters": []}, {"accession": "MWFN01000064.1", "subjects": [{"id": null, "hits": [{"query": "SCO5086", "subject": "ORP17194.1", "identity": 39.37, "coverage": 97.31800766283524, "evalue": 5.96e-48, "bitscore": 169.0}], "name": "ORP17194.1", "ipg": "627535", "start": 170769, "end": 171504, "strand": 1, "sequence": null}], "clusters": []}]}, {"name": "Vibrio cholerae", "strain": "CISM_S/Nida", "scaffolds": [{"accession": "NZ_MWFP01000012.1", "subjects": [{"id": null, "hits": [{"query": "SCO5086", "subject": "WP_001918744.1", "identity": 39.37, "coverage": 97.31800766283524, "evalue": 5.96e-48, "bitscore": 169.0}], "name": "WP_001918744.1", "ipg": "627535", "start": 20040, "end": 20775, "strand": -1, "sequence": null}], "clusters": []}, {"accession": "MWFP01000012.1", "subjects": [{"id": null, "hits": [{"query": "SCO5086", "subject": "ORP29822.1", "identity": 39.37, "coverage": 97.31800766283524, "evalue": 5.96e-48, "bitscore": 169.0}], "name": "ORP29822.1", "ipg": "627535", "start": 20040, "end": 20775, "strand": -1, "sequence": null}], "clusters": []}]}, {"name": "Vibrio cholerae", "strain": "CISM_780298.0", "scaffolds": [{"accession": "NZ_MWFQ01000034.1", "subjects": [{"id": null, "hits": [{"query": "SCO5086", "subject": "WP_001918744.1", "identity": 39.37, "coverage": 97.31800766283524, "evalue": 5.96e-48, "bitscore": 169.0}], "name": "WP_001918744.1", "ipg": "627535", "start": 156469, "end": 157204, "strand": 1, "sequence": null}], "clusters": []}, {"accession": "MWFQ01000034.1", "subjects": [{"id": null, "hits": [{"query": "SCO5086", "subject": "ORP31665.1", "identity": 39.37, "coverage": 97.31800766283524, "evalue": 5.96e-48, "bitscore": 169.0}], "name": "ORP31665.1", "ipg": "627535", "start": 156469, "end": 157204, "strand": 1, "sequence": null}], "clusters": []}]}, {"name": "Vibrio cholerae", "strain": "CISM_770180.8", "scaffolds": [{"accession": "NZ_MWFR01000073.1", "subjects": [{"id": null, "hits": [{"query": "SCO5086", "subject": "WP_001918744.1", "identity": 39.37, "coverage": 97.31800766283524, "evalue": 5.96e-48, "bitscore": 169.0}], "name": "WP_001918744.1", "ipg": "627535", "start": 156235, "end": 156970, "strand": 1, "sequence": null}], "clusters": []}, {"accession": "MWFR01000073.1", "subjects": [{"id": null, "hits": [{"query": "SCO5086", "subject": "ORP31290.1", "identity": 39.37, "coverage": 97.31800766283524, "evalue": 5.96e-48, "bitscore": 169.0}], "name": "ORP31290.1", "ipg": "627535", "start": 156235, "end": 156970, "strand": 1, "sequence": null}], "clusters": []}]}, {"name": "Vibrio cholerae", "strain": "CISM_770067.4", "scaffolds": [{"accession": "NZ_MWFS01000016.1", "subjects": [{"id": null, "hits": [{"query": "SCO5086", "subject": "WP_001918744.1", "identity": 39.37, "coverage": 97.31800766283524, "evalue": 5.96e-48, "bitscore": 169.0}], "name": "WP_001918744.1", "ipg": "627535", "start": 235969, "end": 236704, "strand": -1, "sequence": null}], "clusters": []}, {"accession": "MWFS01000016.1", "subjects": [{"id": null, "hits": [{"query": "SCO5086", "subject": "ORP40929.1", "identity": 39.37, "coverage": 97.31800766283524, "evalue": 5.96e-48, "bitscore": 169.0}], "name": "ORP40929.1", "ipg": "627535", "start": 235969, "end": 236704, "strand": -1, "sequence": null}], "clusters": []}]}, {"name": "Vibrio cholerae", "strain": "CISM_769845.7", "scaffolds": [{"accession": "NZ_MWFT01000034.1", "subjects": [{"id": null, "hits": [{"query": "SCO5086", "subject": "WP_001918744.1", "identity": 39.37, "coverage": 97.31800766283524, "evalue": 5.96e-48, "bitscore": 169.0}], "name": "WP_001918744.1", "ipg": "627535", "start": 156475, "end": 157210, "strand": 1, "sequence": null}], "clusters": []}, {"accession": "MWFT01000034.1", "subjects": [{"id": null, "hits": [{"query": "SCO5086", "subject": "ORP43047.1", "identity": 39.37, "coverage": 97.31800766283524, "evalue": 5.96e-48, "bitscore": 169.0}], "name": "ORP43047.1", "ipg": "627535", "start": 156475, "end": 157210, "strand": 1, "sequence": null}], "clusters": []}]}, {"name": "Vibrio cholerae", "strain": "CISM_740115.4", "scaffolds": [{"accession": "NZ_MWFU01000046.1", "subjects": [{"id": null, "hits": [{"query": "SCO5086", "subject": "WP_001918744.1", "identity": 39.37, "coverage": 97.31800766283524, "evalue": 5.96e-48, "bitscore": 169.0}], "name": "WP_001918744.1", "ipg": "627535", "start": 156469, "end": 157204, "strand": 1, "sequence": null}], "clusters": []}, {"accession": "MWFU01000046.1", "subjects": [{"id": null, "hits": [{"query": "SCO5086", "subject": "ORP46158.1", "identity": 39.37, "coverage": 97.31800766283524, "evalue": 5.96e-48, "bitscore": 169.0}], "name": "ORP46158.1", "ipg": "627535", "start": 156469, "end": 157204, "strand": 1, "sequence": null}], "clusters": []}]}, {"name": "Vibrio cholerae", "strain": "CISM_710180.8", "scaffolds": [{"accession": "NZ_MWFV01000016.1", "subjects": [{"id": null, "hits": [{"query": "SCO5086", "subject": "WP_001918744.1", "identity": 39.37, "coverage": 97.31800766283524, "evalue": 5.96e-48, "bitscore": 169.0}], "name": "WP_001918744.1", "ipg": "627535", "start": 55848, "end": 56583, "strand": -1, "sequence": null}], "clusters": []}, {"accession": "MWFV01000016.1", "subjects": [{"id": null, "hits": [{"query": "SCO5086", "subject": "ORP53239.1", "identity": 39.37, "coverage": 97.31800766283524, "evalue": 5.96e-48, "bitscore": 169.0}], "name": "ORP53239.1", "ipg": "627535", "start": 55848, "end": 56583, "strand": -1, "sequence": null}], "clusters": []}]}, {"name": "Vibrio cholerae", "strain": "CISM_655665.0", "scaffolds": [{"accession": "NZ_MWFW01000089.1", "subjects": [{"id": null, "hits": [{"query": "SCO5086", "subject": "WP_001918744.1", "identity": 39.37, "coverage": 97.31800766283524, "evalue": 5.96e-48, "bitscore": 169.0}], "name": "WP_001918744.1", "ipg": "627535", "start": 156696, "end": 157431, "strand": 1, "sequence": null}], "clusters": []}, {"accession": "MWFW01000089.1", "subjects": [{"id": null, "hits": [{"query": "SCO5086", "subject": "ORP47459.1", "identity": 39.37, "coverage": 97.31800766283524, "evalue": 5.96e-48, "bitscore": 169.0}], "name": "ORP47459.1", "ipg": "627535", "start": 156696, "end": 157431, "strand": 1, "sequence": null}], "clusters": []}]}, {"name": "Vibrio cholerae", "strain": "CISM_655664.3", "scaffolds": [{"accession": "NZ_MWFX01000040.1", "subjects": [{"id": null, "hits": [{"query": "SCO5086", "subject": "WP_001918744.1", "identity": 39.37, "coverage": 97.31800766283524, "evalue": 5.96e-48, "bitscore": 169.0}], "name": "WP_001918744.1", "ipg": "627535", "start": 156477, "end": 157212, "strand": 1, "sequence": null}], "clusters": []}, {"accession": "MWFX01000040.1", "subjects": [{"id": null, "hits": [{"query": "SCO5086", "subject": "ORP58992.1", "identity": 39.37, "coverage": 97.31800766283524, "evalue": 5.96e-48, "bitscore": 169.0}], "name": "ORP58992.1", "ipg": "627535", "start": 156477, "end": 157212, "strand": 1, "sequence": null}], "clusters": []}]}, {"name": "Vibrio cholerae", "strain": "CISM_655630.3", "scaffolds": [{"accession": "NZ_MWFY01000151.1", "subjects": [{"id": null, "hits": [{"query": "SCO5086", "subject": "WP_001918744.1", "identity": 39.37, "coverage": 97.31800766283524, "evalue": 5.96e-48, "bitscore": 169.0}], "name": "WP_001918744.1", "ipg": "627535", "start": 156471, "end": 157206, "strand": 1, "sequence": null}], "clusters": []}, {"accession": "MWFY01000151.1", "subjects": [{"id": null, "hits": [{"query": "SCO5086", "subject": "ORP54499.1", "identity": 39.37, "coverage": 97.31800766283524, "evalue": 5.96e-48, "bitscore": 169.0}], "name": "ORP54499.1", "ipg": "627535", "start": 156471, "end": 157206, "strand": 1, "sequence": null}], "clusters": []}]}, {"name": "Vibrio cholerae", "strain": "CISM_511", "scaffolds": [{"accession": "NZ_MWFZ01000041.1", "subjects": [{"id": null, "hits": [{"query": "SCO5086", "subject": "WP_001918744.1", "identity": 39.37, "coverage": 97.31800766283524, "evalue": 5.96e-48, "bitscore": 169.0}], "name": "WP_001918744.1", "ipg": "627535", "start": 235964, "end": 236699, "strand": -1, "sequence": null}], "clusters": []}, {"accession": "MWFZ01000041.1", "subjects": [{"id": null, "hits": [{"query": "SCO5086", "subject": "ORP64367.1", "identity": 39.37, "coverage": 97.31800766283524, "evalue": 5.96e-48, "bitscore": 169.0}], "name": "ORP64367.1", "ipg": "627535", "start": 235964, "end": 236699, "strand": -1, "sequence": null}], "clusters": []}]}, {"name": "Vibrio cholerae", "strain": "CISM_510", "scaffolds": [{"accession": "NZ_MWGA01000092.1", "subjects": [{"id": null, "hits": [{"query": "SCO5086", "subject": "WP_001918744.1", "identity": 39.37, "coverage": 97.31800766283524, "evalue": 5.96e-48, "bitscore": 169.0}], "name": "WP_001918744.1", "ipg": "627535", "start": 20049, "end": 20784, "strand": -1, "sequence": null}], "clusters": []}, {"accession": "MWGA01000092.1", "subjects": [{"id": null, "hits": [{"query": "SCO5086", "subject": "ORP64562.1", "identity": 39.37, "coverage": 97.31800766283524, "evalue": 5.96e-48, "bitscore": 169.0}], "name": "ORP64562.1", "ipg": "627535", "start": 20049, "end": 20784, "strand": -1, "sequence": null}], "clusters": []}]}, {"name": "Vibrio cholerae", "strain": "CISM_505", "scaffolds": [{"accession": "NZ_MWGB01000018.1", "subjects": [{"id": null, "hits": [{"query": "SCO5086", "subject": "WP_001918744.1", "identity": 39.37, "coverage": 97.31800766283524, "evalue": 5.96e-48, "bitscore": 169.0}], "name": "WP_001918744.1", "ipg": "627535", "start": 156475, "end": 157210, "strand": 1, "sequence": null}], "clusters": []}, {"accession": "MWGB01000018.1", "subjects": [{"id": null, "hits": [{"query": "SCO5086", "subject": "ORP73939.1", "identity": 39.37, "coverage": 97.31800766283524, "evalue": 5.96e-48, "bitscore": 169.0}], "name": "ORP73939.1", "ipg": "627535", "start": 156475, "end": 157210, "strand": 1, "sequence": null}], "clusters": []}]}, {"name": "Vibrio cholerae", "strain": "CISM_420", "scaffolds": [{"accession": "NZ_MWGC01000050.1", "subjects": [{"id": null, "hits": [{"query": "SCO5086", "subject": "WP_001918744.1", "identity": 39.37, "coverage": 97.31800766283524, "evalue": 5.96e-48, "bitscore": 169.0}], "name": "WP_001918744.1", "ipg": "627535", "start": 156447, "end": 157182, "strand": 1, "sequence": null}], "clusters": []}, {"accession": "MWGC01000050.1", "subjects": [{"id": null, "hits": [{"query": "SCO5086", "subject": "ORP76831.1", "identity": 39.37, "coverage": 97.31800766283524, "evalue": 5.96e-48, "bitscore": 169.0}], "name": "ORP76831.1", "ipg": "627535", "start": 156447, "end": 157182, "strand": 1, "sequence": null}], "clusters": []}]}, {"name": "Vibrio cholerae", "strain": "CISM_399", "scaffolds": [{"accession": "NZ_MWGD01000049.1", "subjects": [{"id": null, "hits": [{"query": "SCO5086", "subject": "WP_001918744.1", "identity": 39.37, "coverage": 97.31800766283524, "evalue": 5.96e-48, "bitscore": 169.0}], "name": "WP_001918744.1", "ipg": "627535", "start": 265445, "end": 266180, "strand": 1, "sequence": null}], "clusters": []}, {"accession": "MWGD01000049.1", "subjects": [{"id": null, "hits": [{"query": "SCO5086", "subject": "ORP78372.1", "identity": 39.37, "coverage": 97.31800766283524, "evalue": 5.96e-48, "bitscore": 169.0}], "name": "ORP78372.1", "ipg": "627535", "start": 265445, "end": 266180, "strand": 1, "sequence": null}], "clusters": []}]}, {"name": "Vibrio cholerae", "strain": "CISM_398", "scaffolds": [{"accession": "NZ_MWGE01000011.1", "subjects": [{"id": null, "hits": [{"query": "SCO5086", "subject": "WP_001918744.1", "identity": 39.37, "coverage": 97.31800766283524, "evalue": 5.96e-48, "bitscore": 169.0}], "name": "WP_001918744.1", "ipg": "627535", "start": 155725, "end": 156460, "strand": 1, "sequence": null}], "clusters": []}, {"accession": "MWGE01000011.1", "subjects": [{"id": null, "hits": [{"query": "SCO5086", "subject": "ORP92967.1", "identity": 39.37, "coverage": 97.31800766283524, "evalue": 5.96e-48, "bitscore": 169.0}], "name": "ORP92967.1", "ipg": "627535", "start": 155725, "end": 156460, "strand": 1, "sequence": null}], "clusters": []}]}, {"name": "Vibrio cholerae", "strain": "CISM_382", "scaffolds": [{"accession": "NZ_MWGF01000067.1", "subjects": [{"id": null, "hits": [{"query": "SCO5086", "subject": "WP_001918744.1", "identity": 39.37, "coverage": 97.31800766283524, "evalue": 5.96e-48, "bitscore": 169.0}], "name": "WP_001918744.1", "ipg": "627535", "start": 20009, "end": 20744, "strand": -1, "sequence": null}], "clusters": []}, {"accession": "MWGF01000067.1", "subjects": [{"id": null, "hits": [{"query": "SCO5086", "subject": "ORP84893.1", "identity": 39.37, "coverage": 97.31800766283524, "evalue": 5.96e-48, "bitscore": 169.0}], "name": "ORP84893.1", "ipg": "627535", "start": 20009, "end": 20744, "strand": -1, "sequence": null}], "clusters": []}]}, {"name": "Vibrio cholerae", "strain": "CISM_375", "scaffolds": [{"accession": "NZ_MWGG01000035.1", "subjects": [{"id": null, "hits": [{"query": "SCO5086", "subject": "WP_001918744.1", "identity": 39.37, "coverage": 97.31800766283524, "evalue": 5.96e-48, "bitscore": 169.0}], "name": "WP_001918744.1", "ipg": "627535", "start": 156447, "end": 157182, "strand": 1, "sequence": null}], "clusters": []}, {"accession": "MWGG01000035.1", "subjects": [{"id": null, "hits": [{"query": "SCO5086", "subject": "ORP89409.1", "identity": 39.37, "coverage": 97.31800766283524, "evalue": 5.96e-48, "bitscore": 169.0}], "name": "ORP89409.1", "ipg": "627535", "start": 156447, "end": 157182, "strand": 1, "sequence": null}], "clusters": []}]}, {"name": "Vibrio cholerae", "strain": "CISM_374", "scaffolds": [{"accession": "NZ_MWGH01000089.1", "subjects": [{"id": null, "hits": [{"query": "SCO5086", "subject": "WP_001918744.1", "identity": 39.37, "coverage": 97.31800766283524, "evalue": 5.96e-48, "bitscore": 169.0}], "name": "WP_001918744.1", "ipg": "627535", "start": 235970, "end": 236705, "strand": -1, "sequence": null}], "clusters": []}, {"accession": "MWGH01000089.1", "subjects": [{"id": null, "hits": [{"query": "SCO5086", "subject": "ORP93341.1", "identity": 39.37, "coverage": 97.31800766283524, "evalue": 5.96e-48, "bitscore": 169.0}], "name": "ORP93341.1", "ipg": "627535", "start": 235970, "end": 236705, "strand": -1, "sequence": null}], "clusters": []}]}, {"name": "Vibrio cholerae", "strain": "CISM_347", "scaffolds": [{"accession": "NZ_MWGI01000111.1", "subjects": [{"id": null, "hits": [{"query": "SCO5086", "subject": "WP_001918744.1", "identity": 39.37, "coverage": 97.31800766283524, "evalue": 5.96e-48, "bitscore": 169.0}], "name": "WP_001918744.1", "ipg": "627535", "start": 20007, "end": 20742, "strand": -1, "sequence": null}], "clusters": []}, {"accession": "MWGI01000111.1", "subjects": [{"id": null, "hits": [{"query": "SCO5086", "subject": "ORP94002.1", "identity": 39.37, "coverage": 97.31800766283524, "evalue": 5.96e-48, "bitscore": 169.0}], "name": "ORP94002.1", "ipg": "627535", "start": 20007, "end": 20742, "strand": -1, "sequence": null}], "clusters": []}]}, {"name": "Vibrio cholerae", "strain": "CISM_326", "scaffolds": [{"accession": "NZ_MWGJ01000055.1", "subjects": [{"id": null, "hits": [{"query": "SCO5086", "subject": "WP_001918744.1", "identity": 39.37, "coverage": 97.31800766283524, "evalue": 5.96e-48, "bitscore": 169.0}], "name": "WP_001918744.1", "ipg": "627535", "start": 156235, "end": 156970, "strand": 1, "sequence": null}], "clusters": []}, {"accession": "MWGJ01000055.1", "subjects": [{"id": null, "hits": [{"query": "SCO5086", "subject": "ORP99111.1", "identity": 39.37, "coverage": 97.31800766283524, "evalue": 5.96e-48, "bitscore": 169.0}], "name": "ORP99111.1", "ipg": "627535", "start": 156235, "end": 156970, "strand": 1, "sequence": null}], "clusters": []}]}, {"name": "Vibrio cholerae", "strain": "CISM_302029", "scaffolds": [{"accession": "NZ_MWGK01000092.1", "subjects": [{"id": null, "hits": [{"query": "SCO5086", "subject": "WP_001918744.1", "identity": 39.37, "coverage": 97.31800766283524, "evalue": 5.96e-48, "bitscore": 169.0}], "name": "WP_001918744.1", "ipg": "627535", "start": 235970, "end": 236705, "strand": -1, "sequence": null}], "clusters": []}, {"accession": "MWGK01000092.1", "subjects": [{"id": null, "hits": [{"query": "SCO5086", "subject": "ORQ05192.1", "identity": 39.37, "coverage": 97.31800766283524, "evalue": 5.96e-48, "bitscore": 169.0}], "name": "ORQ05192.1", "ipg": "627535", "start": 235970, "end": 236705, "strand": -1, "sequence": null}], "clusters": []}]}, {"name": "Vibrio cholerae", "strain": "CISM_302015", "scaffolds": [{"accession": "NZ_MWGL01000032.1", "subjects": [{"id": null, "hits": [{"query": "SCO5086", "subject": "WP_001918744.1", "identity": 39.37, "coverage": 97.31800766283524, "evalue": 5.96e-48, "bitscore": 169.0}], "name": "WP_001918744.1", "ipg": "627535", "start": 156704, "end": 157439, "strand": 1, "sequence": null}], "clusters": []}, {"accession": "MWGL01000032.1", "subjects": [{"id": null, "hits": [{"query": "SCO5086", "subject": "ORQ11588.1", "identity": 39.37, "coverage": 97.31800766283524, "evalue": 5.96e-48, "bitscore": 169.0}], "name": "ORQ11588.1", "ipg": "627535", "start": 156704, "end": 157439, "strand": 1, "sequence": null}], "clusters": []}]}, {"name": "Vibrio cholerae", "strain": "CISM_300215", "scaffolds": [{"accession": "NZ_MWGM01000011.1", "subjects": [{"id": null, "hits": [{"query": "SCO5086", "subject": "WP_001918744.1", "identity": 39.37, "coverage": 97.31800766283524, "evalue": 5.96e-48, "bitscore": 169.0}], "name": "WP_001918744.1", "ipg": "627535", "start": 20007, "end": 20742, "strand": -1, "sequence": null}], "clusters": []}, {"accession": "MWGM01000011.1", "subjects": [{"id": null, "hits": [{"query": "SCO5086", "subject": "ORQ16206.1", "identity": 39.37, "coverage": 97.31800766283524, "evalue": 5.96e-48, "bitscore": 169.0}], "name": "ORQ16206.1", "ipg": "627535", "start": 20007, "end": 20742, "strand": -1, "sequence": null}], "clusters": []}]}, {"name": "Vibrio cholerae", "strain": "CISM_300209", "scaffolds": [{"accession": "NZ_MWGN01000084.1", "subjects": [{"id": null, "hits": [{"query": "SCO5086", "subject": "WP_001918744.1", "identity": 39.37, "coverage": 97.31800766283524, "evalue": 5.96e-48, "bitscore": 169.0}], "name": "WP_001918744.1", "ipg": "627535", "start": 156475, "end": 157210, "strand": 1, "sequence": null}], "clusters": []}, {"accession": "MWGN01000084.1", "subjects": [{"id": null, "hits": [{"query": "SCO5086", "subject": "ORQ12871.1", "identity": 39.37, "coverage": 97.31800766283524, "evalue": 5.96e-48, "bitscore": 169.0}], "name": "ORQ12871.1", "ipg": "627535", "start": 156475, "end": 157210, "strand": 1, "sequence": null}], "clusters": []}]}, {"name": "Vibrio cholerae", "strain": "CISM_300208", "scaffolds": [{"accession": "NZ_MWGO01000068.1", "subjects": [{"id": null, "hits": [{"query": "SCO5086", "subject": "WP_001918744.1", "identity": 39.37, "coverage": 97.31800766283524, "evalue": 5.96e-48, "bitscore": 169.0}], "name": "WP_001918744.1", "ipg": "627535", "start": 20033, "end": 20768, "strand": -1, "sequence": null}], "clusters": []}, {"accession": "MWGO01000068.1", "subjects": [{"id": null, "hits": [{"query": "SCO5086", "subject": "ORQ20894.1", "identity": 39.37, "coverage": 97.31800766283524, "evalue": 5.96e-48, "bitscore": 169.0}], "name": "ORQ20894.1", "ipg": "627535", "start": 20033, "end": 20768, "strand": -1, "sequence": null}], "clusters": []}]}, {"name": "Vibrio cholerae", "strain": "CISM_300043", "scaffolds": [{"accession": "NZ_MWGP01000103.1", "subjects": [{"id": null, "hits": [{"query": "SCO5086", "subject": "WP_001918744.1", "identity": 39.37, "coverage": 97.31800766283524, "evalue": 5.96e-48, "bitscore": 169.0}], "name": "WP_001918744.1", "ipg": "627535", "start": 156231, "end": 156966, "strand": 1, "sequence": null}], "clusters": []}, {"accession": "MWGP01000103.1", "subjects": [{"id": null, "hits": [{"query": "SCO5086", "subject": "ORQ19587.1", "identity": 39.37, "coverage": 97.31800766283524, "evalue": 5.96e-48, "bitscore": 169.0}], "name": "ORQ19587.1", "ipg": "627535", "start": 156231, "end": 156966, "strand": 1, "sequence": null}], "clusters": []}]}, {"name": "Vibrio cholerae", "strain": "CISM_296", "scaffolds": [{"accession": "NZ_MWGQ01000128.1", "subjects": [{"id": null, "hits": [{"query": "SCO5086", "subject": "WP_001918744.1", "identity": 39.37, "coverage": 97.31800766283524, "evalue": 5.96e-48, "bitscore": 169.0}], "name": "WP_001918744.1", "ipg": "627535", "start": 235944, "end": 236679, "strand": -1, "sequence": null}], "clusters": []}, {"accession": "MWGQ01000128.1", "subjects": [{"id": null, "hits": [{"query": "SCO5086", "subject": "ORQ22529.1", "identity": 39.37, "coverage": 97.31800766283524, "evalue": 5.96e-48, "bitscore": 169.0}], "name": "ORQ22529.1", "ipg": "627535", "start": 235944, "end": 236679, "strand": -1, "sequence": null}], "clusters": []}]}, {"name": "Vibrio cholerae", "strain": "CISM_196", "scaffolds": [{"accession": "NZ_MWGR01000105.1", "subjects": [{"id": null, "hits": [{"query": "SCO5086", "subject": "WP_001918744.1", "identity": 39.37, "coverage": 97.31800766283524, "evalue": 5.96e-48, "bitscore": 169.0}], "name": "WP_001918744.1", "ipg": "627535", "start": 156471, "end": 157206, "strand": 1, "sequence": null}], "clusters": []}, {"accession": "MWGR01000105.1", "subjects": [{"id": null, "hits": [{"query": "SCO5086", "subject": "ORQ27889.1", "identity": 39.37, "coverage": 97.31800766283524, "evalue": 5.96e-48, "bitscore": 169.0}], "name": "ORQ27889.1", "ipg": "627535", "start": 156471, "end": 157206, "strand": 1, "sequence": null}], "clusters": []}]}, {"name": "Vibrio cholerae", "strain": "CISM_191", "scaffolds": [{"accession": "NZ_MWGS01000006.1", "subjects": [{"id": null, "hits": [{"query": "SCO5086", "subject": "WP_001918744.1", "identity": 39.37, "coverage": 97.31800766283524, "evalue": 5.96e-48, "bitscore": 169.0}], "name": "WP_001918744.1", "ipg": "627535", "start": 156704, "end": 157439, "strand": 1, "sequence": null}], "clusters": []}, {"accession": "MWGS01000006.1", "subjects": [{"id": null, "hits": [{"query": "SCO5086", "subject": "ORQ38947.1", "identity": 39.37, "coverage": 97.31800766283524, "evalue": 5.96e-48, "bitscore": 169.0}], "name": "ORQ38947.1", "ipg": "627535", "start": 156704, "end": 157439, "strand": 1, "sequence": null}], "clusters": []}]}, {"name": "Vibrio cholerae", "strain": "CISM_189", "scaffolds": [{"accession": "NZ_MWGT01000115.1", "subjects": [{"id": null, "hits": [{"query": "SCO5086", "subject": "WP_001918744.1", "identity": 39.37, "coverage": 97.31800766283524, "evalue": 5.96e-48, "bitscore": 169.0}], "name": "WP_001918744.1", "ipg": "627535", "start": 155961, "end": 156696, "strand": 1, "sequence": null}], "clusters": []}, {"accession": "MWGT01000115.1", "subjects": [{"id": null, "hits": [{"query": "SCO5086", "subject": "ORQ37831.1", "identity": 39.37, "coverage": 97.31800766283524, "evalue": 5.96e-48, "bitscore": 169.0}], "name": "ORQ37831.1", "ipg": "627535", "start": 155961, "end": 156696, "strand": 1, "sequence": null}], "clusters": []}]}, {"name": "Vibrio cholerae", "strain": "CISM_188", "scaffolds": [{"accession": "NZ_MWGU01000026.1", "subjects": [{"id": null, "hits": [{"query": "SCO5086", "subject": "WP_001918744.1", "identity": 39.37, "coverage": 97.31800766283524, "evalue": 5.96e-48, "bitscore": 169.0}], "name": "WP_001918744.1", "ipg": "627535", "start": 58214, "end": 58949, "strand": 1, "sequence": null}], "clusters": []}, {"accession": "MWGU01000026.1", "subjects": [{"id": null, "hits": [{"query": "SCO5086", "subject": "ORQ46799.1", "identity": 39.37, "coverage": 97.31800766283524, "evalue": 5.96e-48, "bitscore": 169.0}], "name": "ORQ46799.1", "ipg": "627535", "start": 58214, "end": 58949, "strand": 1, "sequence": null}], "clusters": []}]}, {"name": "Vibrio cholerae", "strain": "CISM_179", "scaffolds": [{"accession": "NZ_MWGV01000027.1", "subjects": [{"id": null, "hits": [{"query": "SCO5086", "subject": "WP_001918744.1", "identity": 39.37, "coverage": 97.31800766283524, "evalue": 5.96e-48, "bitscore": 169.0}], "name": "WP_001918744.1", "ipg": "627535", "start": 235968, "end": 236703, "strand": -1, "sequence": null}], "clusters": []}, {"accession": "MWGV01000027.1", "subjects": [{"id": null, "hits": [{"query": "SCO5086", "subject": "ORQ48397.1", "identity": 39.37, "coverage": 97.31800766283524, "evalue": 5.96e-48, "bitscore": 169.0}], "name": "ORQ48397.1", "ipg": "627535", "start": 235968, "end": 236703, "strand": -1, "sequence": null}], "clusters": []}]}, {"name": "Vibrio cholerae", "strain": "CISM_178", "scaffolds": [{"accession": "NZ_MWGW01000066.1", "subjects": [{"id": null, "hits": [{"query": "SCO5086", "subject": "WP_001918744.1", "identity": 39.37, "coverage": 97.31800766283524, "evalue": 5.96e-48, "bitscore": 169.0}], "name": "WP_001918744.1", "ipg": "627535", "start": 235966, "end": 236701, "strand": -1, "sequence": null}], "clusters": []}, {"accession": "MWGW01000066.1", "subjects": [{"id": null, "hits": [{"query": "SCO5086", "subject": "ORQ53350.1", "identity": 39.37, "coverage": 97.31800766283524, "evalue": 5.96e-48, "bitscore": 169.0}], "name": "ORQ53350.1", "ipg": "627535", "start": 235966, "end": 236701, "strand": -1, "sequence": null}], "clusters": []}]}, {"name": "Vibrio cholerae", "strain": "CISM_154", "scaffolds": [{"accession": "NZ_MWGX01000101.1", "subjects": [{"id": null, "hits": [{"query": "SCO5086", "subject": "WP_001918744.1", "identity": 39.37, "coverage": 97.31800766283524, "evalue": 5.96e-48, "bitscore": 169.0}], "name": "WP_001918744.1", "ipg": "627535", "start": 235972, "end": 236707, "strand": -1, "sequence": null}], "clusters": []}, {"accession": "MWGX01000101.1", "subjects": [{"id": null, "hits": [{"query": "SCO5086", "subject": "ORQ50175.1", "identity": 39.37, "coverage": 97.31800766283524, "evalue": 5.96e-48, "bitscore": 169.0}], "name": "ORQ50175.1", "ipg": "627535", "start": 235972, "end": 236707, "strand": -1, "sequence": null}], "clusters": []}]}, {"name": "Vibrio cholerae", "strain": "CISM_153", "scaffolds": [{"accession": "NZ_MWGY01000105.1", "subjects": [{"id": null, "hits": [{"query": "SCO5086", "subject": "WP_001918744.1", "identity": 39.37, "coverage": 97.31800766283524, "evalue": 5.96e-48, "bitscore": 169.0}], "name": "WP_001918744.1", "ipg": "627535", "start": 235970, "end": 236705, "strand": -1, "sequence": null}], "clusters": []}, {"accession": "MWGY01000105.1", "subjects": [{"id": null, "hits": [{"query": "SCO5086", "subject": "ORQ52046.1", "identity": 39.37, "coverage": 97.31800766283524, "evalue": 5.96e-48, "bitscore": 169.0}], "name": "ORQ52046.1", "ipg": "627535", "start": 235970, "end": 236705, "strand": -1, "sequence": null}], "clusters": []}]}, {"name": "Vibrio cholerae", "strain": "CISM_152", "scaffolds": [{"accession": "NZ_MWGZ01000076.1", "subjects": [{"id": null, "hits": [{"query": "SCO5086", "subject": "WP_001918744.1", "identity": 39.37, "coverage": 97.31800766283524, "evalue": 5.96e-48, "bitscore": 169.0}], "name": "WP_001918744.1", "ipg": "627535", "start": 156475, "end": 157210, "strand": 1, "sequence": null}], "clusters": []}, {"accession": "MWGZ01000076.1", "subjects": [{"id": null, "hits": [{"query": "SCO5086", "subject": "ORQ61662.1", "identity": 39.37, "coverage": 97.31800766283524, "evalue": 5.96e-48, "bitscore": 169.0}], "name": "ORQ61662.1", "ipg": "627535", "start": 156475, "end": 157210, "strand": 1, "sequence": null}], "clusters": []}]}, {"name": "Vibrio cholerae", "strain": "CISM_151", "scaffolds": [{"accession": "NZ_MWHA01000011.1", "subjects": [{"id": null, "hits": [{"query": "SCO5086", "subject": "WP_001918744.1", "identity": 39.37, "coverage": 97.31800766283524, "evalue": 5.96e-48, "bitscore": 169.0}], "name": "WP_001918744.1", "ipg": "627535", "start": 58185, "end": 58920, "strand": 1, "sequence": null}], "clusters": []}, {"accession": "MWHA01000011.1", "subjects": [{"id": null, "hits": [{"query": "SCO5086", "subject": "ORQ69784.1", "identity": 39.37, "coverage": 97.31800766283524, "evalue": 5.96e-48, "bitscore": 169.0}], "name": "ORQ69784.1", "ipg": "627535", "start": 58185, "end": 58920, "strand": 1, "sequence": null}], "clusters": []}]}, {"name": "Vibrio cholerae", "strain": "CISM_147", "scaffolds": [{"accession": "NZ_MWHB01000010.1", "subjects": [{"id": null, "hits": [{"query": "SCO5086", "subject": "WP_001918744.1", "identity": 39.37, "coverage": 97.31800766283524, "evalue": 5.96e-48, "bitscore": 169.0}], "name": "WP_001918744.1", "ipg": "627535", "start": 20010, "end": 20745, "strand": -1, "sequence": null}], "clusters": []}, {"accession": "MWHB01000010.1", "subjects": [{"id": null, "hits": [{"query": "SCO5086", "subject": "ORQ73547.1", "identity": 39.37, "coverage": 97.31800766283524, "evalue": 5.96e-48, "bitscore": 169.0}], "name": "ORQ73547.1", "ipg": "627535", "start": 20010, "end": 20745, "strand": -1, "sequence": null}], "clusters": []}]}, {"name": "Vibrio cholerae", "strain": "CISM_146", "scaffolds": [{"accession": "NZ_MWHC01000058.1", "subjects": [{"id": null, "hits": [{"query": "SCO5086", "subject": "WP_001918744.1", "identity": 39.37, "coverage": 97.31800766283524, "evalue": 5.96e-48, "bitscore": 169.0}], "name": "WP_001918744.1", "ipg": "627535", "start": 235895, "end": 236630, "strand": -1, "sequence": null}], "clusters": []}, {"accession": "MWHC01000058.1", "subjects": [{"id": null, "hits": [{"query": "SCO5086", "subject": "ORQ73342.1", "identity": 39.37, "coverage": 97.31800766283524, "evalue": 5.96e-48, "bitscore": 169.0}], "name": "ORQ73342.1", "ipg": "627535", "start": 235895, "end": 236630, "strand": -1, "sequence": null}], "clusters": []}]}, {"name": "Vibrio cholerae", "strain": "CISM_134", "scaffolds": [{"accession": "NZ_MWHD01000047.1", "subjects": [{"id": null, "hits": [{"query": "SCO5086", "subject": "WP_001918744.1", "identity": 39.37, "coverage": 97.31800766283524, "evalue": 5.96e-48, "bitscore": 169.0}], "name": "WP_001918744.1", "ipg": "627535", "start": 156475, "end": 157210, "strand": 1, "sequence": null}], "clusters": []}, {"accession": "MWHD01000047.1", "subjects": [{"id": null, "hits": [{"query": "SCO5086", "subject": "ORQ78370.1", "identity": 39.37, "coverage": 97.31800766283524, "evalue": 5.96e-48, "bitscore": 169.0}], "name": "ORQ78370.1", "ipg": "627535", "start": 156475, "end": 157210, "strand": 1, "sequence": null}], "clusters": []}]}, {"name": "Vibrio cholerae", "strain": "CISM_122", "scaffolds": [{"accession": "NZ_MWHE01000024.1", "subjects": [{"id": null, "hits": [{"query": "SCO5086", "subject": "WP_001918744.1", "identity": 39.37, "coverage": 97.31800766283524, "evalue": 5.96e-48, "bitscore": 169.0}], "name": "WP_001918744.1", "ipg": "627535", "start": 235964, "end": 236699, "strand": -1, "sequence": null}], "clusters": []}, {"accession": "MWHE01000024.1", "subjects": [{"id": null, "hits": [{"query": "SCO5086", "subject": "ORQ84715.1", "identity": 39.37, "coverage": 97.31800766283524, "evalue": 5.96e-48, "bitscore": 169.0}], "name": "ORQ84715.1", "ipg": "627535", "start": 235964, "end": 236699, "strand": -1, "sequence": null}], "clusters": []}]}, {"name": "Vibrio cholerae", "strain": "CISM_121", "scaffolds": [{"accession": "NZ_MWHF01000041.1", "subjects": [{"id": null, "hits": [{"query": "SCO5086", "subject": "WP_001918744.1", "identity": 39.37, "coverage": 97.31800766283524, "evalue": 5.96e-48, "bitscore": 169.0}], "name": "WP_001918744.1", "ipg": "627535", "start": 235972, "end": 236707, "strand": -1, "sequence": null}], "clusters": []}, {"accession": "MWHF01000041.1", "subjects": [{"id": null, "hits": [{"query": "SCO5086", "subject": "ORQ87609.1", "identity": 39.37, "coverage": 97.31800766283524, "evalue": 5.96e-48, "bitscore": 169.0}], "name": "ORQ87609.1", "ipg": "627535", "start": 235972, "end": 236707, "strand": -1, "sequence": null}], "clusters": []}]}, {"name": "Vibrio cholerae", "strain": "CISM_120", "scaffolds": [{"accession": "NZ_MWHG01000035.1", "subjects": [{"id": null, "hits": [{"query": "SCO5086", "subject": "WP_001918744.1", "identity": 39.37, "coverage": 97.31800766283524, "evalue": 5.96e-48, "bitscore": 169.0}], "name": "WP_001918744.1", "ipg": "627535", "start": 156698, "end": 157433, "strand": 1, "sequence": null}], "clusters": []}, {"accession": "MWHG01000035.1", "subjects": [{"id": null, "hits": [{"query": "SCO5086", "subject": "ORQ90437.1", "identity": 39.37, "coverage": 97.31800766283524, "evalue": 5.96e-48, "bitscore": 169.0}], "name": "ORQ90437.1", "ipg": "627535", "start": 156698, "end": 157433, "strand": 1, "sequence": null}], "clusters": []}]}, {"name": "Vibrio cholerae", "strain": "CISM_105", "scaffolds": [{"accession": "NZ_MWHH01000042.1", "subjects": [{"id": null, "hits": [{"query": "SCO5086", "subject": "WP_001918744.1", "identity": 39.37, "coverage": 97.31800766283524, "evalue": 5.96e-48, "bitscore": 169.0}], "name": "WP_001918744.1", "ipg": "627535", "start": 235966, "end": 236701, "strand": -1, "sequence": null}], "clusters": []}, {"accession": "MWHH01000042.1", "subjects": [{"id": null, "hits": [{"query": "SCO5086", "subject": "ORQ94602.1", "identity": 39.37, "coverage": 97.31800766283524, "evalue": 5.96e-48, "bitscore": 169.0}], "name": "ORQ94602.1", "ipg": "627535", "start": 235966, "end": 236701, "strand": -1, "sequence": null}], "clusters": []}]}, {"name": "Vibrio cholerae", "strain": "CISM_1020234.0", "scaffolds": [{"accession": "NZ_MWHI01000074.1", "subjects": [{"id": null, "hits": [{"query": "SCO5086", "subject": "WP_001918744.1", "identity": 39.37, "coverage": 97.31800766283524, "evalue": 5.96e-48, "bitscore": 169.0}], "name": "WP_001918744.1", "ipg": "627535", "start": 156698, "end": 157433, "strand": 1, "sequence": null}], "clusters": []}, {"accession": "MWHI01000074.1", "subjects": [{"id": null, "hits": [{"query": "SCO5086", "subject": "ORQ93561.1", "identity": 39.37, "coverage": 97.31800766283524, "evalue": 5.96e-48, "bitscore": 169.0}], "name": "ORQ93561.1", "ipg": "627535", "start": 156698, "end": 157433, "strand": 1, "sequence": null}], "clusters": []}]}, {"name": "Vibrio cholerae", "strain": "CISM_1020231.9", "scaffolds": [{"accession": "NZ_MWHJ01000016.1", "subjects": [{"id": null, "hits": [{"query": "SCO5086", "subject": "WP_001918744.1", "identity": 39.37, "coverage": 97.31800766283524, "evalue": 5.96e-48, "bitscore": 169.0}], "name": "WP_001918744.1", "ipg": "627535", "start": 235942, "end": 236677, "strand": -1, "sequence": null}], "clusters": []}, {"accession": "MWHJ01000016.1", "subjects": [{"id": null, "hits": [{"query": "SCO5086", "subject": "ORR05765.1", "identity": 39.37, "coverage": 97.31800766283524, "evalue": 5.96e-48, "bitscore": 169.0}], "name": "ORR05765.1", "ipg": "627535", "start": 235942, "end": 236677, "strand": -1, "sequence": null}], "clusters": []}]}, {"name": "Vibrio cholerae", "strain": "CISM_1020229.6", "scaffolds": [{"accession": "NZ_MWHK01000051.1", "subjects": [{"id": null, "hits": [{"query": "SCO5086", "subject": "WP_001918744.1", "identity": 39.37, "coverage": 97.31800766283524, "evalue": 5.96e-48, "bitscore": 169.0}], "name": "WP_001918744.1", "ipg": "627535", "start": 265443, "end": 266178, "strand": 1, "sequence": null}], "clusters": []}, {"accession": "MWHK01000051.1", "subjects": [{"id": null, "hits": [{"query": "SCO5086", "subject": "ORR04910.1", "identity": 39.37, "coverage": 97.31800766283524, "evalue": 5.96e-48, "bitscore": 169.0}], "name": "ORR04910.1", "ipg": "627535", "start": 265443, "end": 266178, "strand": 1, "sequence": null}], "clusters": []}]}, {"name": "Vibrio cholerae", "strain": "CISM_101", "scaffolds": [{"accession": "NZ_MWHL01000107.1", "subjects": [{"id": null, "hits": [{"query": "SCO5086", "subject": "WP_001918744.1", "identity": 39.37, "coverage": 97.31800766283524, "evalue": 5.96e-48, "bitscore": 169.0}], "name": "WP_001918744.1", "ipg": "627535", "start": 157110, "end": 157845, "strand": 1, "sequence": null}], "clusters": []}, {"accession": "MWHL01000107.1", "subjects": [{"id": null, "hits": [{"query": "SCO5086", "subject": "ORR02486.1", "identity": 39.37, "coverage": 97.31800766283524, "evalue": 5.96e-48, "bitscore": 169.0}], "name": "ORR02486.1", "ipg": "627535", "start": 157110, "end": 157845, "strand": 1, "sequence": null}], "clusters": []}]}, {"name": "Vibrio cholerae", "strain": "CISM_1019829.2", "scaffolds": [{"accession": "NZ_MWHM01000014.1", "subjects": [{"id": null, "hits": [{"query": "SCO5086", "subject": "WP_001918744.1", "identity": 39.37, "coverage": 97.31800766283524, "evalue": 5.96e-48, "bitscore": 169.0}], "name": "WP_001918744.1", "ipg": "627535", "start": 235956, "end": 236691, "strand": -1, "sequence": null}], "clusters": []}, {"accession": "MWHM01000014.1", "subjects": [{"id": null, "hits": [{"query": "SCO5086", "subject": "ORR16453.1", "identity": 39.37, "coverage": 97.31800766283524, "evalue": 5.96e-48, "bitscore": 169.0}], "name": "ORR16453.1", "ipg": "627535", "start": 235956, "end": 236691, "strand": -1, "sequence": null}], "clusters": []}]}, {"name": "Vibrio cholerae", "strain": "CISM_1019828.5", "scaffolds": [{"accession": "NZ_MWHN01000044.1", "subjects": [{"id": null, "hits": [{"query": "SCO5086", "subject": "WP_001918744.1", "identity": 39.37, "coverage": 97.31800766283524, "evalue": 5.96e-48, "bitscore": 169.0}], "name": "WP_001918744.1", "ipg": "627535", "start": 156698, "end": 157433, "strand": 1, "sequence": null}], "clusters": []}, {"accession": "MWHN01000044.1", "subjects": [{"id": null, "hits": [{"query": "SCO5086", "subject": "ORR14623.1", "identity": 39.37, "coverage": 97.31800766283524, "evalue": 5.96e-48, "bitscore": 169.0}], "name": "ORR14623.1", "ipg": "627535", "start": 156698, "end": 157433, "strand": 1, "sequence": null}], "clusters": []}]}, {"name": "Vibrio cholerae", "strain": "CISM_100", "scaffolds": [{"accession": "NZ_MWHO01000044.1", "subjects": [{"id": null, "hits": [{"query": "SCO5086", "subject": "WP_001918744.1", "identity": 39.37, "coverage": 97.31800766283524, "evalue": 5.96e-48, "bitscore": 169.0}], "name": "WP_001918744.1", "ipg": "627535", "start": 58207, "end": 58942, "strand": 1, "sequence": null}], "clusters": []}, {"accession": "MWHO01000044.1", "subjects": [{"id": null, "hits": [{"query": "SCO5086", "subject": "ORR20246.1", "identity": 39.37, "coverage": 97.31800766283524, "evalue": 5.96e-48, "bitscore": 169.0}], "name": "ORR20246.1", "ipg": "627535", "start": 58207, "end": 58942, "strand": 1, "sequence": null}], "clusters": []}]}, {"name": "Vibrio cholerae", "strain": "CISM_091", "scaffolds": [{"accession": "NZ_MWHP01000111.1", "subjects": [{"id": null, "hits": [{"query": "SCO5086", "subject": "WP_001918744.1", "identity": 39.37, "coverage": 97.31800766283524, "evalue": 5.96e-48, "bitscore": 169.0}], "name": "WP_001918744.1", "ipg": "627535", "start": 156465, "end": 157200, "strand": 1, "sequence": null}], "clusters": []}, {"accession": "MWHP01000111.1", "subjects": [{"id": null, "hits": [{"query": "SCO5086", "subject": "ORR19554.1", "identity": 39.37, "coverage": 97.31800766283524, "evalue": 5.96e-48, "bitscore": 169.0}], "name": "ORR19554.1", "ipg": "627535", "start": 156465, "end": 157200, "strand": 1, "sequence": null}], "clusters": []}]}, {"name": "Vibrio cholerae", "strain": "CISM_0091", "scaffolds": [{"accession": "NZ_MWHQ01000082.1", "subjects": [{"id": null, "hits": [{"query": "SCO5086", "subject": "WP_001918744.1", "identity": 39.37, "coverage": 97.31800766283524, "evalue": 5.96e-48, "bitscore": 169.0}], "name": "WP_001918744.1", "ipg": "627535", "start": 156233, "end": 156968, "strand": 1, "sequence": null}], "clusters": []}, {"accession": "MWHQ01000082.1", "subjects": [{"id": null, "hits": [{"query": "SCO5086", "subject": "ORR22410.1", "identity": 39.37, "coverage": 97.31800766283524, "evalue": 5.96e-48, "bitscore": 169.0}], "name": "ORR22410.1", "ipg": "627535", "start": 156233, "end": 156968, "strand": 1, "sequence": null}], "clusters": []}]}, {"name": "Vibrio cholerae", "strain": "CISM_0079", "scaffolds": [{"accession": "NZ_MWHR01000009.1", "subjects": [{"id": null, "hits": [{"query": "SCO5086", "subject": "WP_001918744.1", "identity": 39.37, "coverage": 97.31800766283524, "evalue": 5.96e-48, "bitscore": 169.0}], "name": "WP_001918744.1", "ipg": "627535", "start": 235895, "end": 236630, "strand": -1, "sequence": null}], "clusters": []}, {"accession": "MWHR01000009.1", "subjects": [{"id": null, "hits": [{"query": "SCO5086", "subject": "ORR35663.1", "identity": 39.37, "coverage": 97.31800766283524, "evalue": 5.96e-48, "bitscore": 169.0}], "name": "ORR35663.1", "ipg": "627535", "start": 235895, "end": 236630, "strand": -1, "sequence": null}], "clusters": []}]}, {"name": "Vibrio cholerae", "strain": "CISM_0074", "scaffolds": [{"accession": "NZ_MWHS01000029.1", "subjects": [{"id": null, "hits": [{"query": "SCO5086", "subject": "WP_001918744.1", "identity": 39.37, "coverage": 97.31800766283524, "evalue": 5.96e-48, "bitscore": 169.0}], "name": "WP_001918744.1", "ipg": "627535", "start": 235895, "end": 236630, "strand": -1, "sequence": null}], "clusters": []}, {"accession": "MWHS01000029.1", "subjects": [{"id": null, "hits": [{"query": "SCO5086", "subject": "ORR36672.1", "identity": 39.37, "coverage": 97.31800766283524, "evalue": 5.96e-48, "bitscore": 169.0}], "name": "ORR36672.1", "ipg": "627535", "start": 235895, "end": 236630, "strand": -1, "sequence": null}], "clusters": []}]}, {"name": "Vibrio cholerae", "strain": "CISM_0035", "scaffolds": [{"accession": "NZ_MWHT01000048.1", "subjects": [{"id": null, "hits": [{"query": "SCO5086", "subject": "WP_001918744.1", "identity": 39.37, "coverage": 97.31800766283524, "evalue": 5.96e-48, "bitscore": 169.0}], "name": "WP_001918744.1", "ipg": "627535", "start": 156469, "end": 157204, "strand": 1, "sequence": null}], "clusters": []}, {"accession": "MWHT01000048.1", "subjects": [{"id": null, "hits": [{"query": "SCO5086", "subject": "ORR34798.1", "identity": 39.37, "coverage": 97.31800766283524, "evalue": 5.96e-48, "bitscore": 169.0}], "name": "ORR34798.1", "ipg": "627535", "start": 156469, "end": 157204, "strand": 1, "sequence": null}], "clusters": []}]}, {"name": "Vibrio cholerae", "strain": "CISM_0034", "scaffolds": [{"accession": "NZ_MWHU01000024.1", "subjects": [{"id": null, "hits": [{"query": "SCO5086", "subject": "WP_001918744.1", "identity": 39.37, "coverage": 97.31800766283524, "evalue": 5.96e-48, "bitscore": 169.0}], "name": "WP_001918744.1", "ipg": "627535", "start": 155661, "end": 156396, "strand": 1, "sequence": null}], "clusters": []}, {"accession": "MWHU01000024.1", "subjects": [{"id": null, "hits": [{"query": "SCO5086", "subject": "ORR46164.1", "identity": 39.37, "coverage": 97.31800766283524, "evalue": 5.96e-48, "bitscore": 169.0}], "name": "ORR46164.1", "ipg": "627535", "start": 155661, "end": 156396, "strand": 1, "sequence": null}], "clusters": []}]}, {"name": "Vibrio cholerae", "strain": "CISM_0019", "scaffolds": [{"accession": "NZ_MWHV01000082.1", "subjects": [{"id": null, "hits": [{"query": "SCO5086", "subject": "WP_001918744.1", "identity": 39.37, "coverage": 97.31800766283524, "evalue": 5.96e-48, "bitscore": 169.0}], "name": "WP_001918744.1", "ipg": "627535", "start": 156455, "end": 157190, "strand": 1, "sequence": null}], "clusters": []}, {"accession": "MWHV01000082.1", "subjects": [{"id": null, "hits": [{"query": "SCO5086", "subject": "ORR43100.1", "identity": 39.37, "coverage": 97.31800766283524, "evalue": 5.96e-48, "bitscore": 169.0}], "name": "ORR43100.1", "ipg": "627535", "start": 156455, "end": 157190, "strand": 1, "sequence": null}], "clusters": []}]}, {"name": "Vibrio cholerae", "strain": "CISM_0018", "scaffolds": [{"accession": "NZ_MWHW01000081.1", "subjects": [{"id": null, "hits": [{"query": "SCO5086", "subject": "WP_001918744.1", "identity": 39.37, "coverage": 97.31800766283524, "evalue": 5.96e-48, "bitscore": 169.0}], "name": "WP_001918744.1", "ipg": "627535", "start": 235968, "end": 236703, "strand": -1, "sequence": null}], "clusters": []}, {"accession": "MWHW01000081.1", "subjects": [{"id": null, "hits": [{"query": "SCO5086", "subject": "ORR44844.1", "identity": 39.37, "coverage": 97.31800766283524, "evalue": 5.96e-48, "bitscore": 169.0}], "name": "ORR44844.1", "ipg": "627535", "start": 235968, "end": 236703, "strand": -1, "sequence": null}], "clusters": []}]}, {"name": "Vibrio cholerae", "strain": "CISM_0017", "scaffolds": [{"accession": "NZ_MWHX01000002.1", "subjects": [{"id": null, "hits": [{"query": "SCO5086", "subject": "WP_001918744.1", "identity": 39.37, "coverage": 97.31800766283524, "evalue": 5.96e-48, "bitscore": 169.0}], "name": "WP_001918744.1", "ipg": "627535", "start": 235970, "end": 236705, "strand": -1, "sequence": null}], "clusters": []}, {"accession": "MWHX01000002.1", "subjects": [{"id": null, "hits": [{"query": "SCO5086", "subject": "ORR59171.1", "identity": 39.37, "coverage": 97.31800766283524, "evalue": 5.96e-48, "bitscore": 169.0}], "name": "ORR59171.1", "ipg": "627535", "start": 235970, "end": 236705, "strand": -1, "sequence": null}], "clusters": []}]}, {"name": "Vibrio cholerae", "strain": "CISM_0016", "scaffolds": [{"accession": "NZ_MWHY01000029.1", "subjects": [{"id": null, "hits": [{"query": "SCO5086", "subject": "WP_001918744.1", "identity": 39.37, "coverage": 97.31800766283524, "evalue": 5.96e-48, "bitscore": 169.0}], "name": "WP_001918744.1", "ipg": "627535", "start": 156467, "end": 157202, "strand": 1, "sequence": null}], "clusters": []}, {"accession": "MWHY01000029.1", "subjects": [{"id": null, "hits": [{"query": "SCO5086", "subject": "ORR58361.1", "identity": 39.37, "coverage": 97.31800766283524, "evalue": 5.96e-48, "bitscore": 169.0}], "name": "ORR58361.1", "ipg": "627535", "start": 156467, "end": 157202, "strand": 1, "sequence": null}], "clusters": []}]}, {"name": "Vibrio cholerae", "strain": "CISM_0015", "scaffolds": [{"accession": "NZ_MWHZ01000055.1", "subjects": [{"id": null, "hits": [{"query": "SCO5086", "subject": "WP_001918744.1", "identity": 39.37, "coverage": 97.31800766283524, "evalue": 5.96e-48, "bitscore": 169.0}], "name": "WP_001918744.1", "ipg": "627535", "start": 265445, "end": 266180, "strand": 1, "sequence": null}], "clusters": []}, {"accession": "MWHZ01000055.1", "subjects": [{"id": null, "hits": [{"query": "SCO5086", "subject": "ORR58050.1", "identity": 39.37, "coverage": 97.31800766283524, "evalue": 5.96e-48, "bitscore": 169.0}], "name": "ORR58050.1", "ipg": "627535", "start": 265445, "end": 266180, "strand": 1, "sequence": null}], "clusters": []}]}, {"name": "Vibrio cholerae", "strain": "CISM_0014", "scaffolds": [{"accession": "NZ_MWIA01000098.1", "subjects": [{"id": null, "hits": [{"query": "SCO5086", "subject": "WP_001918744.1", "identity": 39.37, "coverage": 97.31800766283524, "evalue": 5.96e-48, "bitscore": 169.0}], "name": "WP_001918744.1", "ipg": "627535", "start": 156219, "end": 156954, "strand": 1, "sequence": null}], "clusters": []}, {"accession": "MWIA01000098.1", "subjects": [{"id": null, "hits": [{"query": "SCO5086", "subject": "ORR61973.1", "identity": 39.37, "coverage": 97.31800766283524, "evalue": 5.96e-48, "bitscore": 169.0}], "name": "ORR61973.1", "ipg": "627535", "start": 156219, "end": 156954, "strand": 1, "sequence": null}], "clusters": []}]}, {"name": "Vibrio cholerae", "strain": "CISM_0010", "scaffolds": [{"accession": "NZ_MWIB01000010.1", "subjects": [{"id": null, "hits": [{"query": "SCO5086", "subject": "WP_001918744.1", "identity": 39.37, "coverage": 97.31800766283524, "evalue": 5.96e-48, "bitscore": 169.0}], "name": "WP_001918744.1", "ipg": "627535", "start": 235966, "end": 236701, "strand": -1, "sequence": null}], "clusters": []}, {"accession": "MWIB01000010.1", "subjects": [{"id": null, "hits": [{"query": "SCO5086", "subject": "ORR73097.1", "identity": 39.37, "coverage": 97.31800766283524, "evalue": 5.96e-48, "bitscore": 169.0}], "name": "ORR73097.1", "ipg": "627535", "start": 235966, "end": 236701, "strand": -1, "sequence": null}], "clusters": []}]}, {"name": "Vibrio cholerae", "strain": "CISM_0008", "scaffolds": [{"accession": "NZ_MWIC01000087.1", "subjects": [{"id": null, "hits": [{"query": "SCO5086", "subject": "WP_001918744.1", "identity": 39.37, "coverage": 97.31800766283524, "evalue": 5.96e-48, "bitscore": 169.0}], "name": "WP_001918744.1", "ipg": "627535", "start": 156469, "end": 157204, "strand": 1, "sequence": null}], "clusters": []}, {"accession": "MWIC01000087.1", "subjects": [{"id": null, "hits": [{"query": "SCO5086", "subject": "ORR64959.1", "identity": 39.37, "coverage": 97.31800766283524, "evalue": 5.96e-48, "bitscore": 169.0}], "name": "ORR64959.1", "ipg": "627535", "start": 156469, "end": 157204, "strand": 1, "sequence": null}], "clusters": []}]}, {"name": "Vibrio cholerae", "strain": "CISM_0005", "scaffolds": [{"accession": "NZ_MWID01000099.1", "subjects": [{"id": null, "hits": [{"query": "SCO5086", "subject": "WP_001918744.1", "identity": 39.37, "coverage": 97.31800766283524, "evalue": 5.96e-48, "bitscore": 169.0}], "name": "WP_001918744.1", "ipg": "627535", "start": 235970, "end": 236705, "strand": -1, "sequence": null}], "clusters": []}, {"accession": "MWID01000099.1", "subjects": [{"id": null, "hits": [{"query": "SCO5086", "subject": "ORR72647.1", "identity": 39.37, "coverage": 97.31800766283524, "evalue": 5.96e-48, "bitscore": 169.0}], "name": "ORR72647.1", "ipg": "627535", "start": 235970, "end": 236705, "strand": -1, "sequence": null}], "clusters": []}]}, {"name": "Vibrio cholerae", "strain": "56", "scaffolds": [{"accession": "NZ_MWRD01000215.1", "subjects": [{"id": null, "hits": [{"query": "SCO5086", "subject": "WP_001918744.1", "identity": 39.37, "coverage": 97.31800766283524, "evalue": 5.96e-48, "bitscore": 169.0}], "name": "WP_001918744.1", "ipg": "627535", "start": 76221, "end": 76956, "strand": -1, "sequence": null}], "clusters": []}, {"accession": "MWRD01000215.1", "subjects": [{"id": null, "hits": [{"query": "SCO5086", "subject": "OWO72759.1", "identity": 39.37, "coverage": 97.31800766283524, "evalue": 5.96e-48, "bitscore": 169.0}], "name": "OWO72759.1", "ipg": "627535", "start": 76221, "end": 76956, "strand": -1, "sequence": null}], "clusters": []}]}, {"name": "Vibrio cholerae", "strain": "VN-10143", "scaffolds": [{"accession": "NZ_MWZJ01000010.1", "subjects": [{"id": null, "hits": [{"query": "SCO5086", "subject": "WP_001918744.1", "identity": 39.37, "coverage": 97.31800766283524, "evalue": 5.96e-48, "bitscore": 169.0}], "name": "WP_001918744.1", "ipg": "627535", "start": 43138, "end": 43873, "strand": 1, "sequence": null}], "clusters": []}, {"accession": "MWZJ01000010.1", "subjects": [{"id": null, "hits": [{"query": "SCO5086", "subject": "MCD1251311.1", "identity": 39.37, "coverage": 97.31800766283524, "evalue": 5.96e-48, "bitscore": 169.0}], "name": "MCD1251311.1", "ipg": "627535", "start": 43138, "end": 43873, "strand": 1, "sequence": null}], "clusters": []}]}, {"name": "Vibrio cholerae", "strain": "VN-10191", "scaffolds": [{"accession": "NZ_MWZL01000040.1", "subjects": [{"id": null, "hits": [{"query": "SCO5086", "subject": "WP_001918744.1", "identity": 39.37, "coverage": 97.31800766283524, "evalue": 5.96e-48, "bitscore": 169.0}], "name": "WP_001918744.1", "ipg": "627535", "start": 24676, "end": 25411, "strand": -1, "sequence": null}], "clusters": []}, {"accession": "MWZL01000040.1", "subjects": [{"id": null, "hits": [{"query": "SCO5086", "subject": "MCD1223744.1", "identity": 39.37, "coverage": 97.31800766283524, "evalue": 5.96e-48, "bitscore": 169.0}], "name": "MCD1223744.1", "ipg": "627535", "start": 24676, "end": 25411, "strand": -1, "sequence": null}], "clusters": []}]}, {"name": "Vibrio cholerae", "strain": "V-126-16", "scaffolds": [{"accession": "NZ_MWZM01000002.1", "subjects": [{"id": null, "hits": [{"query": "SCO5086", "subject": "WP_001918744.1", "identity": 39.37, "coverage": 97.31800766283524, "evalue": 5.96e-48, "bitscore": 169.0}], "name": "WP_001918744.1", "ipg": "627535", "start": 225549, "end": 226284, "strand": -1, "sequence": null}], "clusters": []}, {"accession": "MWZM01000002.1", "subjects": [{"id": null, "hits": [{"query": "SCO5086", "subject": "MCD1243012.1", "identity": 39.37, "coverage": 97.31800766283524, "evalue": 5.96e-48, "bitscore": 169.0}], "name": "MCD1243012.1", "ipg": "627535", "start": 225549, "end": 226284, "strand": -1, "sequence": null}], "clusters": []}]}, {"name": "Vibrio cholerae", "strain": "VN-00168", "scaffolds": [{"accession": "NZ_MWZN01000003.1", "subjects": [{"id": null, "hits": [{"query": "SCO5086", "subject": "WP_001918744.1", "identity": 39.37, "coverage": 97.31800766283524, "evalue": 5.96e-48, "bitscore": 169.0}], "name": "WP_001918744.1", "ipg": "627535", "start": 88785, "end": 89520, "strand": 1, "sequence": null}], "clusters": []}, {"accession": "MWZN01000003.1", "subjects": [{"id": null, "hits": [{"query": "SCO5086", "subject": "MCD1206952.1", "identity": 39.37, "coverage": 97.31800766283524, "evalue": 5.96e-48, "bitscore": 169.0}], "name": "MCD1206952.1", "ipg": "627535", "start": 88785, "end": 89520, "strand": 1, "sequence": null}], "clusters": []}]}, {"name": "Vibrio cholerae", "strain": "VN-00297", "scaffolds": [{"accession": "NZ_MWZP01000007.1", "subjects": [{"id": null, "hits": [{"query": "SCO5086", "subject": "WP_001918744.1", "identity": 39.37, "coverage": 97.31800766283524, "evalue": 5.96e-48, "bitscore": 169.0}], "name": "WP_001918744.1", "ipg": "627535", "start": 156995, "end": 157730, "strand": 1, "sequence": null}], "clusters": []}, {"accession": "MWZP01000007.1", "subjects": [{"id": null, "hits": [{"query": "SCO5086", "subject": "MCD1194548.1", "identity": 39.37, "coverage": 97.31800766283524, "evalue": 5.96e-48, "bitscore": 169.0}], "name": "MCD1194548.1", "ipg": "627535", "start": 156995, "end": 157730, "strand": 1, "sequence": null}], "clusters": []}]}, {"name": "Vibrio cholerae", "strain": "VN-00298", "scaffolds": [{"accession": "NZ_MWZQ01000006.1", "subjects": [{"id": null, "hits": [{"query": "SCO5086", "subject": "WP_001918744.1", "identity": 39.37, "coverage": 97.31800766283524, "evalue": 5.96e-48, "bitscore": 169.0}], "name": "WP_001918744.1", "ipg": "627535", "start": 157024, "end": 157759, "strand": 1, "sequence": null}], "clusters": []}, {"accession": "MWZQ01000006.1", "subjects": [{"id": null, "hits": [{"query": "SCO5086", "subject": "MCD1210856.1", "identity": 39.37, "coverage": 97.31800766283524, "evalue": 5.96e-48, "bitscore": 169.0}], "name": "MCD1210856.1", "ipg": "627535", "start": 157024, "end": 157759, "strand": 1, "sequence": null}], "clusters": []}]}, {"name": "Vibrio cholerae", "strain": "VN-00300", "scaffolds": [{"accession": "NZ_MWZS01000002.1", "subjects": [{"id": null, "hits": [{"query": "SCO5086", "subject": "WP_001918744.1", "identity": 39.37, "coverage": 97.31800766283524, "evalue": 5.96e-48, "bitscore": 169.0}], "name": "WP_001918744.1", "ipg": "627535", "start": 132811, "end": 133546, "strand": -1, "sequence": null}], "clusters": []}, {"accession": "MWZS01000002.1", "subjects": [{"id": null, "hits": [{"query": "SCO5086", "subject": "MCD1235674.1", "identity": 39.37, "coverage": 97.31800766283524, "evalue": 5.96e-48, "bitscore": 169.0}], "name": "MCD1235674.1", "ipg": "627535", "start": 132811, "end": 133546, "strand": -1, "sequence": null}], "clusters": []}]}, {"name": "Vibrio cholerae", "strain": "VN-00307", "scaffolds": [{"accession": "NZ_MWZU01000001.1", "subjects": [{"id": null, "hits": [{"query": "SCO5086", "subject": "WP_001918744.1", "identity": 39.37, "coverage": 97.31800766283524, "evalue": 5.96e-48, "bitscore": 169.0}], "name": "WP_001918744.1", "ipg": "627535", "start": 156995, "end": 157730, "strand": 1, "sequence": null}], "clusters": []}, {"accession": "MWZU01000001.1", "subjects": [{"id": null, "hits": [{"query": "SCO5086", "subject": "MCD1197135.1", "identity": 39.37, "coverage": 97.31800766283524, "evalue": 5.96e-48, "bitscore": 169.0}], "name": "MCD1197135.1", "ipg": "627535", "start": 156995, "end": 157730, "strand": 1, "sequence": null}], "clusters": []}]}, {"name": "Vibrio cholerae", "strain": "VN-0462", "scaffolds": [{"accession": "NZ_MWZY01000003.1", "subjects": [{"id": null, "hits": [{"query": "SCO5086", "subject": "WP_001918744.1", "identity": 39.37, "coverage": 97.31800766283524, "evalue": 5.96e-48, "bitscore": 169.0}], "name": "WP_001918744.1", "ipg": "627535", "start": 20796, "end": 21531, "strand": 1, "sequence": null}], "clusters": []}, {"accession": "MWZY01000003.1", "subjects": [{"id": null, "hits": [{"query": "SCO5086", "subject": "MCD1232605.1", "identity": 39.37, "coverage": 97.31800766283524, "evalue": 5.96e-48, "bitscore": 169.0}], "name": "MCD1232605.1", "ipg": "627535", "start": 20796, "end": 21531, "strand": 1, "sequence": null}], "clusters": []}]}, {"name": "Vibrio cholerae", "strain": "VN-00471", "scaffolds": [{"accession": "NZ_MXAB01000003.1", "subjects": [{"id": null, "hits": [{"query": "SCO5086", "subject": "WP_001918744.1", "identity": 39.37, "coverage": 97.31800766283524, "evalue": 5.96e-48, "bitscore": 169.0}], "name": "WP_001918744.1", "ipg": "627535", "start": 376620, "end": 377355, "strand": -1, "sequence": null}], "clusters": []}, {"accession": "MXAB01000003.1", "subjects": [{"id": null, "hits": [{"query": "SCO5086", "subject": "MCD1240183.1", "identity": 39.37, "coverage": 97.31800766283524, "evalue": 5.96e-48, "bitscore": 169.0}], "name": "MCD1240183.1", "ipg": "627535", "start": 376620, "end": 377355, "strand": -1, "sequence": null}], "clusters": []}]}, {"name": "Vibrio cholerae", "strain": "VN-00472", "scaffolds": [{"accession": "NZ_MXAC01000003.1", "subjects": [{"id": null, "hits": [{"query": "SCO5086", "subject": "WP_001918744.1", "identity": 39.37, "coverage": 97.31800766283524, "evalue": 5.96e-48, "bitscore": 169.0}], "name": "WP_001918744.1", "ipg": "627535", "start": 20796, "end": 21531, "strand": 1, "sequence": null}], "clusters": []}, {"accession": "MXAC01000003.1", "subjects": [{"id": null, "hits": [{"query": "SCO5086", "subject": "MCD1214362.1", "identity": 39.37, "coverage": 97.31800766283524, "evalue": 5.96e-48, "bitscore": 169.0}], "name": "MCD1214362.1", "ipg": "627535", "start": 20796, "end": 21531, "strand": 1, "sequence": null}], "clusters": []}]}, {"name": "Vibrio cholerae", "strain": "VN-00473", "scaffolds": [{"accession": "NZ_MXAD01000002.1", "subjects": [{"id": null, "hits": [{"query": "SCO5086", "subject": "WP_001918744.1", "identity": 39.37, "coverage": 97.31800766283524, "evalue": 5.96e-48, "bitscore": 169.0}], "name": "WP_001918744.1", "ipg": "627535", "start": 257856, "end": 258591, "strand": -1, "sequence": null}], "clusters": []}, {"accession": "MXAD01000002.1", "subjects": [{"id": null, "hits": [{"query": "SCO5086", "subject": "MCD1246972.1", "identity": 39.37, "coverage": 97.31800766283524, "evalue": 5.96e-48, "bitscore": 169.0}], "name": "MCD1246972.1", "ipg": "627535", "start": 257856, "end": 258591, "strand": -1, "sequence": null}], "clusters": []}]}, {"name": "Vibrio cholerae", "strain": "VN-05176", "scaffolds": [{"accession": "NZ_MXAI01000006.1", "subjects": [{"id": null, "hits": [{"query": "SCO5086", "subject": "WP_001918744.1", "identity": 39.37, "coverage": 97.31800766283524, "evalue": 5.96e-48, "bitscore": 169.0}], "name": "WP_001918744.1", "ipg": "627535", "start": 194013, "end": 194748, "strand": -1, "sequence": null}], "clusters": []}, {"accession": "MXAI01000006.1", "subjects": [{"id": null, "hits": [{"query": "SCO5086", "subject": "MCD1255471.1", "identity": 39.37, "coverage": 97.31800766283524, "evalue": 5.96e-48, "bitscore": 169.0}], "name": "MCD1255471.1", "ipg": "627535", "start": 194013, "end": 194748, "strand": -1, "sequence": null}], "clusters": []}]}, {"name": "Vibrio cholerae", "strain": "617", "scaffolds": [{"accession": "NZ_NCTY01000004.1", "subjects": [{"id": null, "hits": [{"query": "SCO5086", "subject": "WP_001918744.1", "identity": 39.37, "coverage": 97.31800766283524, "evalue": 5.96e-48, "bitscore": 169.0}], "name": "WP_001918744.1", "ipg": "627535", "start": 126214, "end": 126949, "strand": -1, "sequence": null}], "clusters": []}, {"accession": "NCTY01000004.1", "subjects": [{"id": null, "hits": [{"query": "SCO5086", "subject": "OSP47964.1", "identity": 39.37, "coverage": 97.31800766283524, "evalue": 5.96e-48, "bitscore": 169.0}], "name": "OSP47964.1", "ipg": "627535", "start": 126214, "end": 126949, "strand": -1, "sequence": null}], "clusters": []}]}, {"name": "Vibrio cholerae", "strain": "5", "scaffolds": [{"accession": "NZ_NDXM01000001.1", "subjects": [{"id": null, "hits": [{"query": "SCO5086", "subject": "WP_001918744.1", "identity": 39.37, "coverage": 97.31800766283524, "evalue": 5.96e-48, "bitscore": 169.0}], "name": "WP_001918744.1", "ipg": "627535", "start": 499276, "end": 500011, "strand": 1, "sequence": null}], "clusters": []}, {"accession": "AAXMQP010000001.1", "subjects": [{"id": null, "hits": [{"query": "SCO5086", "subject": "EGQ8559682.1", "identity": 39.37, "coverage": 97.31800766283524, "evalue": 5.96e-48, "bitscore": 169.0}], "name": "EGQ8559682.1", "ipg": "627535", "start": 235812, "end": 236547, "strand": -1, "sequence": null}], "clusters": []}, {"accession": "DACPAX010000001.1", "subjects": [{"id": null, "hits": [{"query": "SCO5086", "subject": "HAS3022343.1", "identity": 39.37, "coverage": 97.31800766283524, "evalue": 5.96e-48, "bitscore": 169.0}], "name": "HAS3022343.1", "ipg": "627535", "start": 235812, "end": 236547, "strand": -1, "sequence": null}], "clusters": []}]}, {"name": "Vibrio cholerae", "strain": "28", "scaffolds": [{"accession": "NZ_NDXN01000001.1", "subjects": [{"id": null, "hits": [{"query": "SCO5086", "subject": "WP_001918744.1", "identity": 39.37, "coverage": 97.31800766283524, "evalue": 5.96e-48, "bitscore": 169.0}], "name": "WP_001918744.1", "ipg": "627535", "start": 225772, "end": 226507, "strand": -1, "sequence": null}], "clusters": []}, {"accession": "AAXMRL010000001.1", "subjects": [{"id": null, "hits": [{"query": "SCO5086", "subject": "EGQ8655300.1", "identity": 39.37, "coverage": 97.31800766283524, "evalue": 5.96e-48, "bitscore": 169.0}], "name": "EGQ8655300.1", "ipg": "627535", "start": 235812, "end": 236547, "strand": -1, "sequence": null}], "clusters": []}]}, {"name": "Vibrio cholerae", "strain": "102", "scaffolds": [{"accession": "NZ_NDXO01000005.1", "subjects": [{"id": null, "hits": [{"query": "SCO5086", "subject": "WP_001918744.1", "identity": 39.37, "coverage": 97.31800766283524, "evalue": 5.96e-48, "bitscore": 169.0}], "name": "WP_001918744.1", "ipg": "627535", "start": 113355, "end": 114090, "strand": -1, "sequence": null}], "clusters": []}]}, {"name": "Vibrio cholerae", "strain": "114", "scaffolds": [{"accession": "NZ_NDXP01000001.1", "subjects": [{"id": null, "hits": [{"query": "SCO5086", "subject": "WP_001918744.1", "identity": 39.37, "coverage": 97.31800766283524, "evalue": 5.96e-48, "bitscore": 169.0}], "name": "WP_001918744.1", "ipg": "627535", "start": 441746, "end": 442481, "strand": 1, "sequence": null}], "clusters": []}]}, {"name": "Vibrio cholerae", "strain": "147", "scaffolds": [{"accession": "NZ_NDXQ01000002.1", "subjects": [{"id": null, "hits": [{"query": "SCO5086", "subject": "WP_001918744.1", "identity": 39.37, "coverage": 97.31800766283524, "evalue": 5.96e-48, "bitscore": 169.0}], "name": "WP_001918744.1", "ipg": "627535", "start": 303415, "end": 304150, "strand": 1, "sequence": null}], "clusters": []}]}, {"name": "Vibrio cholerae", "strain": "89", "scaffolds": [{"accession": "NZ_NDXR01000002.1", "subjects": [{"id": null, "hits": [{"query": "SCO5086", "subject": "WP_001918744.1", "identity": 39.37, "coverage": 97.31800766283524, "evalue": 5.96e-48, "bitscore": 169.0}], "name": "WP_001918744.1", "ipg": "627535", "start": 156390, "end": 157125, "strand": 1, "sequence": null}], "clusters": []}]}, {"name": "Vibrio cholerae", "strain": "155", "scaffolds": [{"accession": "NZ_NDXT01000001.1", "subjects": [{"id": null, "hits": [{"query": "SCO5086", "subject": "WP_001918744.1", "identity": 39.37, "coverage": 97.31800766283524, "evalue": 5.96e-48, "bitscore": 169.0}], "name": "WP_001918744.1", "ipg": "627535", "start": 225763, "end": 226498, "strand": -1, "sequence": null}], "clusters": []}]}, {"name": "Vibrio cholerae", "strain": "85", "scaffolds": [{"accession": "NZ_NEDU01000001.1", "subjects": [{"id": null, "hits": [{"query": "SCO5086", "subject": "WP_001918744.1", "identity": 39.37, "coverage": 97.31800766283524, "evalue": 5.96e-48, "bitscore": 169.0}], "name": "WP_001918744.1", "ipg": "627535", "start": 156493, "end": 157228, "strand": 1, "sequence": null}], "clusters": []}, {"accession": "NZ_VUAF01000002.1", "subjects": [{"id": null, "hits": [{"query": "SCO5086", "subject": "WP_001918744.1", "identity": 39.37, "coverage": 97.31800766283524, "evalue": 5.96e-48, "bitscore": 169.0}], "name": "WP_001918744.1", "ipg": "627535", "start": 139868, "end": 140603, "strand": 1, "sequence": null}], "clusters": []}, {"accession": "VUAF01000002.1", "subjects": [{"id": null, "hits": [{"query": "SCO5086", "subject": "KAA1211616.1", "identity": 39.37, "coverage": 97.31800766283524, "evalue": 5.96e-48, "bitscore": 169.0}], "name": "KAA1211616.1", "ipg": "627535", "start": 139868, "end": 140603, "strand": 1, "sequence": null}], "clusters": []}]}, {"name": "Vibrio cholerae", "strain": "433", "scaffolds": [{"accession": "NZ_NEDW01000001.1", "subjects": [{"id": null, "hits": [{"query": "SCO5086", "subject": "WP_001918744.1", "identity": 39.37, "coverage": 97.31800766283524, "evalue": 5.96e-48, "bitscore": 169.0}], "name": "WP_001918744.1", "ipg": "627535", "start": 408758, "end": 409493, "strand": 1, "sequence": null}], "clusters": []}]}, {"name": "Vibrio cholerae", "strain": "M1337", "scaffolds": [{"accession": "NZ_NEEB01000025.1", "subjects": [{"id": null, "hits": [{"query": "SCO5086", "subject": "WP_001918744.1", "identity": 39.37, "coverage": 97.31800766283524, "evalue": 5.96e-48, "bitscore": 169.0}], "name": "WP_001918744.1", "ipg": "627535", "start": 45677, "end": 46412, "strand": -1, "sequence": null}], "clusters": []}]}, {"name": "Vibrio cholerae", "strain": "VN-10012", "scaffolds": [{"accession": "NZ_NETC01000007.1", "subjects": [{"id": null, "hits": [{"query": "SCO5086", "subject": "WP_001918744.1", "identity": 39.37, "coverage": 97.31800766283524, "evalue": 5.96e-48, "bitscore": 169.0}], "name": "WP_001918744.1", "ipg": "627535", "start": 161160, "end": 161895, "strand": 1, "sequence": null}], "clusters": []}, {"accession": "NETC01000007.1", "subjects": [{"id": null, "hits": [{"query": "SCO5086", "subject": "MCD1190922.1", "identity": 39.37, "coverage": 97.31800766283524, "evalue": 5.96e-48, "bitscore": 169.0}], "name": "MCD1190922.1", "ipg": "627535", "start": 161160, "end": 161895, "strand": 1, "sequence": null}], "clusters": []}]}, {"name": "Vibrio cholerae", "strain": "P-18748", "scaffolds": [{"accession": "NZ_NIFH01000001.1", "subjects": [{"id": null, "hits": [{"query": "SCO5086", "subject": "WP_001918744.1", "identity": 39.37, "coverage": 97.31800766283524, "evalue": 5.96e-48, "bitscore": 169.0}], "name": "WP_001918744.1", "ipg": "627535", "start": 115883, "end": 116618, "strand": -1, "sequence": null}], "clusters": []}]}, {"name": "Vibrio cholerae", "strain": "P-18778", "scaffolds": [{"accession": "NZ_NIFI01000001.1", "subjects": [{"id": null, "hits": [{"query": "SCO5086", "subject": "WP_001918744.1", "identity": 39.37, "coverage": 97.31800766283524, "evalue": 5.96e-48, "bitscore": 169.0}], "name": "WP_001918744.1", "ipg": "627535", "start": 156189, "end": 156924, "strand": 1, "sequence": null}], "clusters": []}]}, {"name": "Vibrio cholerae", "strain": "OYP8F12", "scaffolds": [{"accession": "NZ_NMSU01000002.1", "subjects": [{"id": null, "hits": [{"query": "SCO5086", "subject": "WP_001918744.1", "identity": 39.37, "coverage": 97.31800766283524, "evalue": 5.96e-48, "bitscore": 169.0}], "name": "WP_001918744.1", "ipg": "627535", "start": 261541, "end": 262276, "strand": -1, "sequence": null}], "clusters": []}, {"accession": "NMSU01000002.1", "subjects": [{"id": null, "hits": [{"query": "SCO5086", "subject": "PAR69100.1", "identity": 39.37, "coverage": 97.31800766283524, "evalue": 5.96e-48, "bitscore": 169.0}], "name": "PAR69100.1", "ipg": "627535", "start": 261541, "end": 262276, "strand": -1, "sequence": null}], "clusters": []}]}, {"name": "Vibrio cholerae", "strain": "OYP8C06", "scaffolds": [{"accession": "NZ_NMSV01000001.1", "subjects": [{"id": null, "hits": [{"query": "SCO5086", "subject": "WP_001918744.1", "identity": 39.37, "coverage": 97.31800766283524, "evalue": 5.96e-48, "bitscore": 169.0}], "name": "WP_001918744.1", "ipg": "627535", "start": 261607, "end": 262342, "strand": -1, "sequence": null}], "clusters": []}, {"accession": "NMSV01000001.1", "subjects": [{"id": null, "hits": [{"query": "SCO5086", "subject": "PAR74481.1", "identity": 39.37, "coverage": 97.31800766283524, "evalue": 5.96e-48, "bitscore": 169.0}], "name": "PAR74481.1", "ipg": "627535", "start": 261607, "end": 262342, "strand": -1, "sequence": null}], "clusters": []}]}, {"name": "Vibrio cholerae", "strain": "OYP8A01", "scaffolds": [{"accession": "NZ_NMSW01000087.1", "subjects": [{"id": null, "hits": [{"query": "SCO5086", "subject": "WP_001918744.1", "identity": 39.37, "coverage": 97.31800766283524, "evalue": 5.96e-48, "bitscore": 169.0}], "name": "WP_001918744.1", "ipg": "627535", "start": 11772, "end": 12507, "strand": -1, "sequence": null}], "clusters": []}, {"accession": "NMSW01000087.1", "subjects": [{"id": null, "hits": [{"query": "SCO5086", "subject": "PAR75334.1", "identity": 39.37, "coverage": 97.31800766283524, "evalue": 5.96e-48, "bitscore": 169.0}], "name": "PAR75334.1", "ipg": "627535", "start": 11772, "end": 12507, "strand": -1, "sequence": null}], "clusters": []}]}, {"name": "Vibrio cholerae", "strain": "OYP6G08", "scaffolds": [{"accession": "NZ_NMSY01000024.1", "subjects": [{"id": null, "hits": [{"query": "SCO5086", "subject": "WP_001918744.1", "identity": 39.37, "coverage": 97.31800766283524, "evalue": 5.96e-48, "bitscore": 169.0}], "name": "WP_001918744.1", "ipg": "627535", "start": 274802, "end": 275537, "strand": -1, "sequence": null}], "clusters": []}, {"accession": "NMSY01000024.1", "subjects": [{"id": null, "hits": [{"query": "SCO5086", "subject": "PAR82549.1", "identity": 39.37, "coverage": 97.31800766283524, "evalue": 5.96e-48, "bitscore": 169.0}], "name": "PAR82549.1", "ipg": "627535", "start": 274802, "end": 275537, "strand": -1, "sequence": null}], "clusters": []}]}, {"name": "Vibrio cholerae", "strain": "OYP6F08", "scaffolds": [{"accession": "NZ_NMTA01000010.1", "subjects": [{"id": null, "hits": [{"query": "SCO5086", "subject": "WP_001918744.1", "identity": 39.37, "coverage": 97.31800766283524, "evalue": 5.96e-48, "bitscore": 169.0}], "name": "WP_001918744.1", "ipg": "627535", "start": 24386, "end": 25121, "strand": -1, "sequence": null}], "clusters": []}, {"accession": "NMTA01000010.1", "subjects": [{"id": null, "hits": [{"query": "SCO5086", "subject": "PAR91101.1", "identity": 39.37, "coverage": 97.31800766283524, "evalue": 5.96e-48, "bitscore": 169.0}], "name": "PAR91101.1", "ipg": "627535", "start": 24386, "end": 25121, "strand": -1, "sequence": null}], "clusters": []}]}, {"name": "Vibrio cholerae", "strain": "OYP6E07", "scaffolds": [{"accession": "NZ_NMTB01000001.1", "subjects": [{"id": null, "hits": [{"query": "SCO5086", "subject": "WP_001918744.1", "identity": 39.37, "coverage": 97.31800766283524, "evalue": 5.96e-48, "bitscore": 169.0}], "name": "WP_001918744.1", "ipg": "627535", "start": 155920, "end": 156655, "strand": 1, "sequence": null}], "clusters": []}, {"accession": "NMTB01000001.1", "subjects": [{"id": null, "hits": [{"query": "SCO5086", "subject": "PAR96234.1", "identity": 39.37, "coverage": 97.31800766283524, "evalue": 5.96e-48, "bitscore": 169.0}], "name": "PAR96234.1", "ipg": "627535", "start": 155920, "end": 156655, "strand": 1, "sequence": null}], "clusters": []}]}, {"name": "Vibrio cholerae", "strain": "OYP6D06", "scaffolds": [{"accession": "NZ_NMTC01000049.1", "subjects": [{"id": null, "hits": [{"query": "SCO5086", "subject": "WP_001918744.1", "identity": 39.37, "coverage": 97.31800766283524, "evalue": 5.96e-48, "bitscore": 169.0}], "name": "WP_001918744.1", "ipg": "627535", "start": 72727, "end": 73462, "strand": -1, "sequence": null}], "clusters": []}, {"accession": "NMTC01000049.1", "subjects": [{"id": null, "hits": [{"query": "SCO5086", "subject": "PAR97818.1", "identity": 39.37, "coverage": 97.31800766283524, "evalue": 5.96e-48, "bitscore": 169.0}], "name": "PAR97818.1", "ipg": "627535", "start": 72727, "end": 73462, "strand": -1, "sequence": null}], "clusters": []}]}, {"name": "Vibrio cholerae", "strain": "OYP5F10", "scaffolds": [{"accession": "NZ_NMTD01000017.1", "subjects": [{"id": null, "hits": [{"query": "SCO5086", "subject": "WP_001918744.1", "identity": 39.37, "coverage": 97.31800766283524, "evalue": 5.96e-48, "bitscore": 169.0}], "name": "WP_001918744.1", "ipg": "627535", "start": 88436, "end": 89171, "strand": 1, "sequence": null}], "clusters": []}, {"accession": "NMTD01000017.1", "subjects": [{"id": null, "hits": [{"query": "SCO5086", "subject": "PAS05042.1", "identity": 39.37, "coverage": 97.31800766283524, "evalue": 5.96e-48, "bitscore": 169.0}], "name": "PAS05042.1", "ipg": "627535", "start": 88436, "end": 89171, "strand": 1, "sequence": null}], "clusters": []}]}, {"name": "Vibrio cholerae", "strain": "OYP4H11", "scaffolds": [{"accession": "NZ_NMTE01000001.1", "subjects": [{"id": null, "hits": [{"query": "SCO5086", "subject": "WP_001918744.1", "identity": 39.37, "coverage": 97.31800766283524, "evalue": 5.96e-48, "bitscore": 169.0}], "name": "WP_001918744.1", "ipg": "627535", "start": 601417, "end": 602152, "strand": -1, "sequence": null}], "clusters": []}, {"accession": "NMTE01000001.1", "subjects": [{"id": null, "hits": [{"query": "SCO5086", "subject": "PAS02370.1", "identity": 39.37, "coverage": 97.31800766283524, "evalue": 5.96e-48, "bitscore": 169.0}], "name": "PAS02370.1", "ipg": "627535", "start": 601417, "end": 602152, "strand": -1, "sequence": null}], "clusters": []}]}, {"name": "Vibrio cholerae", "strain": "OYP4H08", "scaffolds": [{"accession": "NZ_NMTF01000023.1", "subjects": [{"id": null, "hits": [{"query": "SCO5086", "subject": "WP_001918744.1", "identity": 39.37, "coverage": 97.31800766283524, "evalue": 5.96e-48, "bitscore": 169.0}], "name": "WP_001918744.1", "ipg": "627535", "start": 11773, "end": 12508, "strand": -1, "sequence": null}], "clusters": []}, {"accession": "NZ_QEBW01000023.1", "subjects": [{"id": null, "hits": [{"query": "SCO5086", "subject": "WP_001918744.1", "identity": 39.37, "coverage": 97.31800766283524, "evalue": 5.96e-48, "bitscore": 169.0}], "name": "WP_001918744.1", "ipg": "627535", "start": 11773, "end": 12508, "strand": -1, "sequence": null}], "clusters": []}, {"accession": "NMTF01000023.1", "subjects": [{"id": null, "hits": [{"query": "SCO5086", "subject": "PAS33471.1", "identity": 39.37, "coverage": 97.31800766283524, "evalue": 5.96e-48, "bitscore": 169.0}], "name": "PAS33471.1", "ipg": "627535", "start": 11773, "end": 12508, "strand": -1, "sequence": null}], "clusters": []}]}, {"name": "Vibrio cholerae", "strain": "OYP4H06", "scaffolds": [{"accession": "NZ_NMTG01000002.1", "subjects": [{"id": null, "hits": [{"query": "SCO5086", "subject": "WP_001918744.1", "identity": 39.37, "coverage": 97.31800766283524, "evalue": 5.96e-48, "bitscore": 169.0}], "name": "WP_001918744.1", "ipg": "627535", "start": 69163, "end": 69898, "strand": 1, "sequence": null}], "clusters": []}, {"accession": "NMTG01000002.1", "subjects": [{"id": null, "hits": [{"query": "SCO5086", "subject": "PAS10718.1", "identity": 39.37, "coverage": 97.31800766283524, "evalue": 5.96e-48, "bitscore": 169.0}], "name": "PAS10718.1", "ipg": "627535", "start": 69163, "end": 69898, "strand": 1, "sequence": null}], "clusters": []}]}, {"name": "Vibrio cholerae", "strain": "OYP4B01", "scaffolds": [{"accession": "NZ_NMTI01000001.1", "subjects": [{"id": null, "hits": [{"query": "SCO5086", "subject": "WP_001918744.1", "identity": 39.37, "coverage": 97.31800766283524, "evalue": 5.96e-48, "bitscore": 169.0}], "name": "WP_001918744.1", "ipg": "627535", "start": 83248, "end": 83983, "strand": -1, "sequence": null}], "clusters": []}, {"accession": "NZ_QECG01000001.1", "subjects": [{"id": null, "hits": [{"query": "SCO5086", "subject": "WP_001918744.1", "identity": 39.37, "coverage": 97.31800766283524, "evalue": 5.96e-48, "bitscore": 169.0}], "name": "WP_001918744.1", "ipg": "627535", "start": 83248, "end": 83983, "strand": -1, "sequence": null}], "clusters": []}, {"accession": "NMTI01000001.1", "subjects": [{"id": null, "hits": [{"query": "SCO5086", "subject": "PAS18636.1", "identity": 39.37, "coverage": 97.31800766283524, "evalue": 5.96e-48, "bitscore": 169.0}], "name": "PAS18636.1", "ipg": "627535", "start": 83248, "end": 83983, "strand": -1, "sequence": null}], "clusters": []}]}, {"name": "Vibrio cholerae", "strain": "OYP3F10", "scaffolds": [{"accession": "NZ_NMTJ01000014.1", "subjects": [{"id": null, "hits": [{"query": "SCO5086", "subject": "WP_001918744.1", "identity": 39.37, "coverage": 97.31800766283524, "evalue": 5.96e-48, "bitscore": 169.0}], "name": "WP_001918744.1", "ipg": "627535", "start": 15359, "end": 16094, "strand": -1, "sequence": null}], "clusters": []}, {"accession": "NMTJ01000014.1", "subjects": [{"id": null, "hits": [{"query": "SCO5086", "subject": "PAS25317.1", "identity": 39.37, "coverage": 97.31800766283524, "evalue": 5.96e-48, "bitscore": 169.0}], "name": "PAS25317.1", "ipg": "627535", "start": 15359, "end": 16094, "strand": -1, "sequence": null}], "clusters": []}]}, {"name": "Vibrio cholerae", "strain": "OYP2E01", "scaffolds": [{"accession": "NZ_NMTK01000001.1", "subjects": [{"id": null, "hits": [{"query": "SCO5086", "subject": "WP_001918744.1", "identity": 39.37, "coverage": 97.31800766283524, "evalue": 5.96e-48, "bitscore": 169.0}], "name": "WP_001918744.1", "ipg": "627535", "start": 601417, "end": 602152, "strand": -1, "sequence": null}], "clusters": []}, {"accession": "NMTK01000001.1", "subjects": [{"id": null, "hits": [{"query": "SCO5086", "subject": "PAS24910.1", "identity": 39.37, "coverage": 97.31800766283524, "evalue": 5.96e-48, "bitscore": 169.0}], "name": "PAS24910.1", "ipg": "627535", "start": 601417, "end": 602152, "strand": -1, "sequence": null}], "clusters": []}]}, {"name": "Vibrio cholerae", "strain": "OYP2D07", "scaffolds": [{"accession": "NZ_NMTL01000012.1", "subjects": [{"id": null, "hits": [{"query": "SCO5086", "subject": "WP_001918744.1", "identity": 39.37, "coverage": 97.31800766283524, "evalue": 5.96e-48, "bitscore": 169.0}], "name": "WP_001918744.1", "ipg": "627535", "start": 124531, "end": 125266, "strand": 1, "sequence": null}], "clusters": []}, {"accession": "NMTL01000012.1", "subjects": [{"id": null, "hits": [{"query": "SCO5086", "subject": "PAS35077.1", "identity": 39.37, "coverage": 97.31800766283524, "evalue": 5.96e-48, "bitscore": 169.0}], "name": "PAS35077.1", "ipg": "627535", "start": 124531, "end": 125266, "strand": 1, "sequence": null}], "clusters": []}]}, {"name": "Vibrio cholerae", "strain": "OYP2C05", "scaffolds": [{"accession": "NZ_NMTM01000001.1", "subjects": [{"id": null, "hits": [{"query": "SCO5086", "subject": "WP_001918744.1", "identity": 39.37, "coverage": 97.31800766283524, "evalue": 5.96e-48, "bitscore": 169.0}], "name": "WP_001918744.1", "ipg": "627535", "start": 382838, "end": 383573, "strand": -1, "sequence": null}], "clusters": []}, {"accession": "NMTM01000001.1", "subjects": [{"id": null, "hits": [{"query": "SCO5086", "subject": "PAS32415.1", "identity": 39.37, "coverage": 97.31800766283524, "evalue": 5.96e-48, "bitscore": 169.0}], "name": "PAS32415.1", "ipg": "627535", "start": 382838, "end": 383573, "strand": -1, "sequence": null}], "clusters": []}]}, {"name": "Vibrio cholerae", "strain": "OYP2A12", "scaffolds": [{"accession": "NZ_NMTN01000001.1", "subjects": [{"id": null, "hits": [{"query": "SCO5086", "subject": "WP_001918744.1", "identity": 39.37, "coverage": 97.31800766283524, "evalue": 5.96e-48, "bitscore": 169.0}], "name": "WP_001918744.1", "ipg": "627535", "start": 233970, "end": 234705, "strand": -1, "sequence": null}], "clusters": []}, {"accession": "NZ_QECO01000001.1", "subjects": [{"id": null, "hits": [{"query": "SCO5086", "subject": "WP_001918744.1", "identity": 39.37, "coverage": 97.31800766283524, "evalue": 5.96e-48, "bitscore": 169.0}], "name": "WP_001918744.1", "ipg": "627535", "start": 233970, "end": 234705, "strand": -1, "sequence": null}], "clusters": []}, {"accession": "NMTN01000001.1", "subjects": [{"id": null, "hits": [{"query": "SCO5086", "subject": "PAS39587.1", "identity": 39.37, "coverage": 97.31800766283524, "evalue": 5.96e-48, "bitscore": 169.0}], "name": "PAS39587.1", "ipg": "627535", "start": 233970, "end": 234705, "strand": -1, "sequence": null}], "clusters": []}]}, {"name": "Vibrio cholerae", "strain": "OYP1G01", "scaffolds": [{"accession": "NZ_NMTO01000013.1", "subjects": [{"id": null, "hits": [{"query": "SCO5086", "subject": "WP_001918744.1", "identity": 39.37, "coverage": 97.31800766283524, "evalue": 5.96e-48, "bitscore": 169.0}], "name": "WP_001918744.1", "ipg": "627535", "start": 84985, "end": 85720, "strand": 1, "sequence": null}], "clusters": []}, {"accession": "NMTO01000013.1", "subjects": [{"id": null, "hits": [{"query": "SCO5086", "subject": "PAS42085.1", "identity": 39.37, "coverage": 97.31800766283524, "evalue": 5.96e-48, "bitscore": 169.0}], "name": "PAS42085.1", "ipg": "627535", "start": 84985, "end": 85720, "strand": 1, "sequence": null}], "clusters": []}]}, {"name": "Vibrio cholerae", "strain": "OYP1E07", "scaffolds": [{"accession": "NZ_NMTP01000062.1", "subjects": [{"id": null, "hits": [{"query": "SCO5086", "subject": "WP_001918744.1", "identity": 39.37, "coverage": 97.31800766283524, "evalue": 5.96e-48, "bitscore": 169.0}], "name": "WP_001918744.1", "ipg": "627535", "start": 54068, "end": 54803, "strand": 1, "sequence": null}], "clusters": []}, {"accession": "NMTP01000062.1", "subjects": [{"id": null, "hits": [{"query": "SCO5086", "subject": "PAS44434.1", "identity": 39.37, "coverage": 97.31800766283524, "evalue": 5.96e-48, "bitscore": 169.0}], "name": "PAS44434.1", "ipg": "627535", "start": 54068, "end": 54803, "strand": 1, "sequence": null}], "clusters": []}]}, {"name": "Vibrio cholerae", "strain": "VCKR1", "scaffolds": [{"accession": "NZ_NMYZ01000001.1", "subjects": [{"id": null, "hits": [{"query": "SCO5086", "subject": "WP_001918744.1", "identity": 39.37, "coverage": 97.31800766283524, "evalue": 5.96e-48, "bitscore": 169.0}], "name": "WP_001918744.1", "ipg": "627535", "start": 501090, "end": 501825, "strand": 1, "sequence": null}], "clusters": []}]}, {"name": "Vibrio cholerae", "strain": "VCKR2", "scaffolds": [{"accession": "NZ_NMZA01000001.1", "subjects": [{"id": null, "hits": [{"query": "SCO5086", "subject": "WP_001918744.1", "identity": 39.37, "coverage": 97.31800766283524, "evalue": 5.96e-48, "bitscore": 169.0}], "name": "WP_001918744.1", "ipg": "627535", "start": 501090, "end": 501825, "strand": 1, "sequence": null}], "clusters": []}]}, {"name": "Vibrio cholerae", "strain": "VCKR3", "scaffolds": [{"accession": "NZ_NMZB01000001.1", "subjects": [{"id": null, "hits": [{"query": "SCO5086", "subject": "WP_001918744.1", "identity": 39.37, "coverage": 97.31800766283524, "evalue": 5.96e-48, "bitscore": 169.0}], "name": "WP_001918744.1", "ipg": "627535", "start": 501090, "end": 501825, "strand": 1, "sequence": null}], "clusters": []}]}, {"name": "Vibrio cholerae", "strain": "VCKSW1", "scaffolds": [{"accession": "NZ_NMZC01000001.1", "subjects": [{"id": null, "hits": [{"query": "SCO5086", "subject": "WP_001918744.1", "identity": 39.37, "coverage": 97.31800766283524, "evalue": 5.96e-48, "bitscore": 169.0}], "name": "WP_001918744.1", "ipg": "627535", "start": 501090, "end": 501825, "strand": 1, "sequence": null}], "clusters": []}]}, {"name": "Vibrio cholerae", "strain": "4119", "scaffolds": [{"accession": "NZ_NOJH01000004.1", "subjects": [{"id": null, "hits": [{"query": "SCO5086", "subject": "WP_001918744.1", "identity": 39.37, "coverage": 97.31800766283524, "evalue": 5.96e-48, "bitscore": 169.0}], "name": "WP_001918744.1", "ipg": "627535", "start": 119721, "end": 120456, "strand": -1, "sequence": null}], "clusters": []}]}, {"name": "Vibrio cholerae", "strain": "4874", "scaffolds": [{"accession": "NZ_NOJI01000001.1", "subjects": [{"id": null, "hits": [{"query": "SCO5086", "subject": "WP_001918744.1", "identity": 39.37, "coverage": 97.31800766283524, "evalue": 5.96e-48, "bitscore": 169.0}], "name": "WP_001918744.1", "ipg": "627535", "start": 258688, "end": 259423, "strand": 1, "sequence": null}], "clusters": []}]}, {"name": "Vibrio cholerae", "strain": "MGL390", "scaffolds": [{"accession": "NZ_NOJK01000017.1", "subjects": [{"id": null, "hits": [{"query": "SCO5086", "subject": "WP_001918744.1", "identity": 39.37, "coverage": 97.31800766283524, "evalue": 5.96e-48, "bitscore": 169.0}], "name": "WP_001918744.1", "ipg": "627535", "start": 6164, "end": 6899, "strand": -1, "sequence": null}], "clusters": []}]}, {"name": "Vibrio cholerae", "strain": "2924281", "scaffolds": [{"accession": "NZ_NOJO01000034.1", "subjects": [{"id": null, "hits": [{"query": "SCO5086", "subject": "WP_001918744.1", "identity": 39.37, "coverage": 97.31800766283524, "evalue": 5.96e-48, "bitscore": 169.0}], "name": "WP_001918744.1", "ipg": "627535", "start": 24350, "end": 25085, "strand": -1, "sequence": null}], "clusters": []}]}, {"name": "Vibrio cholerae", "strain": "456300", "scaffolds": [{"accession": "NZ_NOJS01000074.1", "subjects": [{"id": null, "hits": [{"query": "SCO5086", "subject": "WP_001918744.1", "identity": 39.37, "coverage": 97.31800766283524, "evalue": 5.96e-48, "bitscore": 169.0}], "name": "WP_001918744.1", "ipg": "627535", "start": 7509, "end": 8244, "strand": 1, "sequence": null}], "clusters": []}]}, {"name": "Vibrio cholerae", "strain": "MGL845", "scaffolds": [{"accession": "NZ_NOJU01000003.1", "subjects": [{"id": null, "hits": [{"query": "SCO5086", "subject": "WP_001918744.1", "identity": 39.37, "coverage": 97.31800766283524, "evalue": 5.96e-48, "bitscore": 169.0}], "name": "WP_001918744.1", "ipg": "627535", "start": 63271, "end": 64006, "strand": -1, "sequence": null}], "clusters": []}]}, {"name": "Vibrio cholerae", "strain": "195V0316", "scaffolds": [{"accession": "NZ_NOJV01000001.1", "subjects": [{"id": null, "hits": [{"query": "SCO5086", "subject": "WP_001918744.1", "identity": 39.37, "coverage": 97.31800766283524, "evalue": 5.96e-48, "bitscore": 169.0}], "name": "WP_001918744.1", "ipg": "627535", "start": 154459, "end": 155194, "strand": -1, "sequence": null}], "clusters": []}]}, {"name": "Vibrio cholerae", "strain": "MGL788", "scaffolds": [{"accession": "NZ_NOXQ01000001.1", "subjects": [{"id": null, "hits": [{"query": "SCO5086", "subject": "WP_001918744.1", "identity": 39.37, "coverage": 97.31800766283524, "evalue": 5.96e-48, "bitscore": 169.0}], "name": "WP_001918744.1", "ipg": "627535", "start": 213574, "end": 214309, "strand": -1, "sequence": null}], "clusters": []}, {"accession": "NOXQ01000001.1", "subjects": [{"id": null, "hits": [{"query": "SCO5086", "subject": "RJK87571.1", "identity": 39.37, "coverage": 97.31800766283524, "evalue": 5.96e-48, "bitscore": 169.0}], "name": "RJK87571.1", "ipg": "627535", "start": 213574, "end": 214309, "strand": -1, "sequence": null}], "clusters": []}]}, {"name": "Vibrio cholerae", "strain": "MGL2619", "scaffolds": [{"accession": "NZ_NOXR01000001.1", "subjects": [{"id": null, "hits": [{"query": "SCO5086", "subject": "WP_001918744.1", "identity": 39.37, "coverage": 97.31800766283524, "evalue": 5.96e-48, "bitscore": 169.0}], "name": "WP_001918744.1", "ipg": "627535", "start": 158386, "end": 159121, "strand": 1, "sequence": null}], "clusters": []}, {"accession": "NOXR01000001.1", "subjects": [{"id": null, "hits": [{"query": "SCO5086", "subject": "RJK89994.1", "identity": 39.37, "coverage": 97.31800766283524, "evalue": 5.96e-48, "bitscore": 169.0}], "name": "RJK89994.1", "ipg": "627535", "start": 158386, "end": 159121, "strand": 1, "sequence": null}], "clusters": []}]}, {"name": "Vibrio cholerae", "strain": "S002506", "scaffolds": [{"accession": "NZ_NTBJ01000001.1", "subjects": [{"id": null, "hits": [{"query": "SCO5086", "subject": "WP_001918744.1", "identity": 39.37, "coverage": 97.31800766283524, "evalue": 5.96e-48, "bitscore": 169.0}], "name": "WP_001918744.1", "ipg": "627535", "start": 378325, "end": 379060, "strand": 1, "sequence": null}], "clusters": []}, {"accession": "NTBJ01000001.1", "subjects": [{"id": null, "hits": [{"query": "SCO5086", "subject": "PJR79400.1", "identity": 39.37, "coverage": 97.31800766283524, "evalue": 5.96e-48, "bitscore": 169.0}], "name": "PJR79400.1", "ipg": "627535", "start": 378325, "end": 379060, "strand": 1, "sequence": null}], "clusters": []}]}, {"name": "Vibrio cholerae", "strain": "S002502", "scaffolds": [{"accession": "NZ_NTBK01000001.1", "subjects": [{"id": null, "hits": [{"query": "SCO5086", "subject": "WP_001918744.1", "identity": 39.37, "coverage": 97.31800766283524, "evalue": 5.96e-48, "bitscore": 169.0}], "name": "WP_001918744.1", "ipg": "627535", "start": 156349, "end": 157084, "strand": 1, "sequence": null}], "clusters": []}, {"accession": "NTBK01000001.1", "subjects": [{"id": null, "hits": [{"query": "SCO5086", "subject": "PJR71979.1", "identity": 39.37, "coverage": 97.31800766283524, "evalue": 5.96e-48, "bitscore": 169.0}], "name": "PJR71979.1", "ipg": "627535", "start": 156349, "end": 157084, "strand": 1, "sequence": null}], "clusters": []}]}, {"name": "Vibrio cholerae", "strain": "220076-6", "scaffolds": [{"accession": "NZ_NTBL01000001.1", "subjects": [{"id": null, "hits": [{"query": "SCO5086", "subject": "WP_001918744.1", "identity": 39.37, "coverage": 97.31800766283524, "evalue": 5.96e-48, "bitscore": 169.0}], "name": "WP_001918744.1", "ipg": "627535", "start": 225847, "end": 226582, "strand": -1, "sequence": null}], "clusters": []}, {"accession": "NTBL01000001.1", "subjects": [{"id": null, "hits": [{"query": "SCO5086", "subject": "PJR75691.1", "identity": 39.37, "coverage": 97.31800766283524, "evalue": 5.96e-48, "bitscore": 169.0}], "name": "PJR75691.1", "ipg": "627535", "start": 225847, "end": 226582, "strand": -1, "sequence": null}], "clusters": []}]}, {"name": "Vibrio cholerae", "strain": "220075-6", "scaffolds": [{"accession": "NZ_NTBM01000001.1", "subjects": [{"id": null, "hits": [{"query": "SCO5086", "subject": "WP_001918744.1", "identity": 39.37, "coverage": 97.31800766283524, "evalue": 5.96e-48, "bitscore": 169.0}], "name": "WP_001918744.1", "ipg": "627535", "start": 378249, "end": 378984, "strand": 1, "sequence": null}], "clusters": []}, {"accession": "NTBM01000001.1", "subjects": [{"id": null, "hits": [{"query": "SCO5086", "subject": "PJR83016.1", "identity": 39.37, "coverage": 97.31800766283524, "evalue": 5.96e-48, "bitscore": 169.0}], "name": "PJR83016.1", "ipg": "627535", "start": 378249, "end": 378984, "strand": 1, "sequence": null}], "clusters": []}]}, {"name": "Vibrio cholerae", "strain": "330920_B", "scaffolds": [{"accession": "NZ_NTBN01000001.1", "subjects": [{"id": null, "hits": [{"query": "SCO5086", "subject": "WP_001918744.1", "identity": 39.37, "coverage": 97.31800766283524, "evalue": 5.96e-48, "bitscore": 169.0}], "name": "WP_001918744.1", "ipg": "627535", "start": 235972, "end": 236707, "strand": -1, "sequence": null}], "clusters": []}, {"accession": "NTBN01000001.1", "subjects": [{"id": null, "hits": [{"query": "SCO5086", "subject": "PJR86727.1", "identity": 39.37, "coverage": 97.31800766283524, "evalue": 5.96e-48, "bitscore": 169.0}], "name": "PJR86727.1", "ipg": "627535", "start": 235972, "end": 236707, "strand": -1, "sequence": null}], "clusters": []}]}, {"name": "Vibrio cholerae", "strain": "330920_A", "scaffolds": [{"accession": "NZ_NTBO01000001.1", "subjects": [{"id": null, "hits": [{"query": "SCO5086", "subject": "WP_001918744.1", "identity": 39.37, "coverage": 97.31800766283524, "evalue": 5.96e-48, "bitscore": 169.0}], "name": "WP_001918744.1", "ipg": "627535", "start": 155994, "end": 156729, "strand": 1, "sequence": null}], "clusters": []}, {"accession": "NTBO01000001.1", "subjects": [{"id": null, "hits": [{"query": "SCO5086", "subject": "PJR94045.1", "identity": 39.37, "coverage": 97.31800766283524, "evalue": 5.96e-48, "bitscore": 169.0}], "name": "PJR94045.1", "ipg": "627535", "start": 155994, "end": 156729, "strand": 1, "sequence": null}], "clusters": []}]}, {"name": "Vibrio cholerae", "strain": "330590", "scaffolds": [{"accession": "NZ_NTBP01000002.1", "subjects": [{"id": null, "hits": [{"query": "SCO5086", "subject": "WP_001918744.1", "identity": 39.37, "coverage": 97.31800766283524, "evalue": 5.96e-48, "bitscore": 169.0}], "name": "WP_001918744.1", "ipg": "627535", "start": 155994, "end": 156729, "strand": 1, "sequence": null}], "clusters": []}, {"accession": "NTBP01000002.1", "subjects": [{"id": null, "hits": [{"query": "SCO5086", "subject": "PJR98262.1", "identity": 39.37, "coverage": 97.31800766283524, "evalue": 5.96e-48, "bitscore": 169.0}], "name": "PJR98262.1", "ipg": "627535", "start": 155994, "end": 156729, "strand": 1, "sequence": null}], "clusters": []}]}, {"name": "Vibrio cholerae", "strain": "330113", "scaffolds": [{"accession": "NZ_NTBQ01000001.1", "subjects": [{"id": null, "hits": [{"query": "SCO5086", "subject": "WP_001918744.1", "identity": 39.37, "coverage": 97.31800766283524, "evalue": 5.96e-48, "bitscore": 169.0}], "name": "WP_001918744.1", "ipg": "627535", "start": 155994, "end": 156729, "strand": 1, "sequence": null}], "clusters": []}, {"accession": "NTBQ01000001.1", "subjects": [{"id": null, "hits": [{"query": "SCO5086", "subject": "PJS06108.1", "identity": 39.37, "coverage": 97.31800766283524, "evalue": 5.96e-48, "bitscore": 169.0}], "name": "PJS06108.1", "ipg": "627535", "start": 155994, "end": 156729, "strand": 1, "sequence": null}], "clusters": []}]}, {"name": "Vibrio cholerae", "strain": "330110", "scaffolds": [{"accession": "NZ_NTBR01000001.1", "subjects": [{"id": null, "hits": [{"query": "SCO5086", "subject": "WP_001918744.1", "identity": 39.37, "coverage": 97.31800766283524, "evalue": 5.96e-48, "bitscore": 169.0}], "name": "WP_001918744.1", "ipg": "627535", "start": 225847, "end": 226582, "strand": -1, "sequence": null}], "clusters": []}, {"accession": "NTBR01000001.1", "subjects": [{"id": null, "hits": [{"query": "SCO5086", "subject": "PJS02409.1", "identity": 39.37, "coverage": 97.31800766283524, "evalue": 5.96e-48, "bitscore": 169.0}], "name": "PJS02409.1", "ipg": "627535", "start": 225847, "end": 226582, "strand": -1, "sequence": null}], "clusters": []}]}, {"name": "Vibrio cholerae", "strain": "330073_B", "scaffolds": [{"accession": "NZ_NTBS01000001.1", "subjects": [{"id": null, "hits": [{"query": "SCO5086", "subject": "WP_001918744.1", "identity": 39.37, "coverage": 97.31800766283524, "evalue": 5.96e-48, "bitscore": 169.0}], "name": "WP_001918744.1", "ipg": "627535", "start": 225853, "end": 226588, "strand": -1, "sequence": null}], "clusters": []}, {"accession": "NTBS01000001.1", "subjects": [{"id": null, "hits": [{"query": "SCO5086", "subject": "PJS09820.1", "identity": 39.37, "coverage": 97.31800766283524, "evalue": 5.96e-48, "bitscore": 169.0}], "name": "PJS09820.1", "ipg": "627535", "start": 225853, "end": 226588, "strand": -1, "sequence": null}], "clusters": []}]}, {"name": "Vibrio cholerae", "strain": "330073_A", "scaffolds": [{"accession": "NZ_NTBT01000001.1", "subjects": [{"id": null, "hits": [{"query": "SCO5086", "subject": "WP_001918744.1", "identity": 39.37, "coverage": 97.31800766283524, "evalue": 5.96e-48, "bitscore": 169.0}], "name": "WP_001918744.1", "ipg": "627535", "start": 235972, "end": 236707, "strand": -1, "sequence": null}], "clusters": []}, {"accession": "NTBT01000001.1", "subjects": [{"id": null, "hits": [{"query": "SCO5086", "subject": "PJS17229.1", "identity": 39.37, "coverage": 97.31800766283524, "evalue": 5.96e-48, "bitscore": 169.0}], "name": "PJS17229.1", "ipg": "627535", "start": 235972, "end": 236707, "strand": -1, "sequence": null}], "clusters": []}]}, {"name": "Vibrio cholerae", "strain": "S003806", "scaffolds": [{"accession": "NZ_NTBU01000001.1", "subjects": [{"id": null, "hits": [{"query": "SCO5086", "subject": "WP_001918744.1", "identity": 39.37, "coverage": 97.31800766283524, "evalue": 5.96e-48, "bitscore": 169.0}], "name": "WP_001918744.1", "ipg": "627535", "start": 155994, "end": 156729, "strand": 1, "sequence": null}], "clusters": []}, {"accession": "NTBU01000001.1", "subjects": [{"id": null, "hits": [{"query": "SCO5086", "subject": "PJS13524.1", "identity": 39.37, "coverage": 97.31800766283524, "evalue": 5.96e-48, "bitscore": 169.0}], "name": "PJS13524.1", "ipg": "627535", "start": 155994, "end": 156729, "strand": 1, "sequence": null}], "clusters": []}]}, {"name": "Vibrio cholerae", "strain": "S002300_E", "scaffolds": [{"accession": "NZ_NTBV01000001.1", "subjects": [{"id": null, "hits": [{"query": "SCO5086", "subject": "WP_001918744.1", "identity": 39.37, "coverage": 97.31800766283524, "evalue": 5.96e-48, "bitscore": 169.0}], "name": "WP_001918744.1", "ipg": "627535", "start": 235972, "end": 236707, "strand": -1, "sequence": null}], "clusters": []}, {"accession": "NTBV01000001.1", "subjects": [{"id": null, "hits": [{"query": "SCO5086", "subject": "PJS20930.1", "identity": 39.37, "coverage": 97.31800766283524, "evalue": 5.96e-48, "bitscore": 169.0}], "name": "PJS20930.1", "ipg": "627535", "start": 235972, "end": 236707, "strand": -1, "sequence": null}], "clusters": []}]}, {"name": "Vibrio cholerae", "strain": "S002300_B", "scaffolds": [{"accession": "NZ_NTBW01000001.1", "subjects": [{"id": null, "hits": [{"query": "SCO5086", "subject": "WP_001918744.1", "identity": 39.37, "coverage": 97.31800766283524, "evalue": 5.96e-48, "bitscore": 169.0}], "name": "WP_001918744.1", "ipg": "627535", "start": 225853, "end": 226588, "strand": -1, "sequence": null}], "clusters": []}, {"accession": "NTBW01000001.1", "subjects": [{"id": null, "hits": [{"query": "SCO5086", "subject": "PJS28246.1", "identity": 39.37, "coverage": 97.31800766283524, "evalue": 5.96e-48, "bitscore": 169.0}], "name": "PJS28246.1", "ipg": "627535", "start": 225853, "end": 226588, "strand": -1, "sequence": null}], "clusters": []}]}, {"name": "Vibrio cholerae", "strain": "S003202", "scaffolds": [{"accession": "NZ_NTBX01000001.1", "subjects": [{"id": null, "hits": [{"query": "SCO5086", "subject": "WP_001918744.1", "identity": 39.37, "coverage": 97.31800766283524, "evalue": 5.96e-48, "bitscore": 169.0}], "name": "WP_001918744.1", "ipg": "627535", "start": 155994, "end": 156729, "strand": 1, "sequence": null}], "clusters": []}, {"accession": "NTBX01000001.1", "subjects": [{"id": null, "hits": [{"query": "SCO5086", "subject": "PJS24633.1", "identity": 39.37, "coverage": 97.31800766283524, "evalue": 5.96e-48, "bitscore": 169.0}], "name": "PJS24633.1", "ipg": "627535", "start": 155994, "end": 156729, "strand": 1, "sequence": null}], "clusters": []}]}, {"name": "Vibrio cholerae", "strain": "S023208", "scaffolds": [{"accession": "NZ_NTBY01000001.1", "subjects": [{"id": null, "hits": [{"query": "SCO5086", "subject": "WP_001918744.1", "identity": 39.37, "coverage": 97.31800766283524, "evalue": 5.96e-48, "bitscore": 169.0}], "name": "WP_001918744.1", "ipg": "627535", "start": 225843, "end": 226578, "strand": -1, "sequence": null}], "clusters": []}, {"accession": "NTBY01000001.1", "subjects": [{"id": null, "hits": [{"query": "SCO5086", "subject": "PJS31923.1", "identity": 39.37, "coverage": 97.31800766283524, "evalue": 5.96e-48, "bitscore": 169.0}], "name": "PJS31923.1", "ipg": "627535", "start": 225843, "end": 226578, "strand": -1, "sequence": null}], "clusters": []}]}, {"name": "Vibrio cholerae", "strain": "S003008", "scaffolds": [{"accession": "NZ_NTBZ01000001.1", "subjects": [{"id": null, "hits": [{"query": "SCO5086", "subject": "WP_001918744.1", "identity": 39.37, "coverage": 97.31800766283524, "evalue": 5.96e-48, "bitscore": 169.0}], "name": "WP_001918744.1", "ipg": "627535", "start": 225847, "end": 226582, "strand": -1, "sequence": null}], "clusters": []}, {"accession": "NTBZ01000001.1", "subjects": [{"id": null, "hits": [{"query": "SCO5086", "subject": "PJS35624.1", "identity": 39.37, "coverage": 97.31800766283524, "evalue": 5.96e-48, "bitscore": 169.0}], "name": "PJS35624.1", "ipg": "627535", "start": 225847, "end": 226582, "strand": -1, "sequence": null}], "clusters": []}]}, {"name": "Vibrio cholerae", "strain": "S042408", "scaffolds": [{"accession": "NZ_NTCA01000001.1", "subjects": [{"id": null, "hits": [{"query": "SCO5086", "subject": "WP_001918744.1", "identity": 39.37, "coverage": 97.31800766283524, "evalue": 5.96e-48, "bitscore": 169.0}], "name": "WP_001918744.1", "ipg": "627535", "start": 225847, "end": 226582, "strand": -1, "sequence": null}], "clusters": []}, {"accession": "NTCA01000001.1", "subjects": [{"id": null, "hits": [{"query": "SCO5086", "subject": "PJS39686.1", "identity": 39.37, "coverage": 97.31800766283524, "evalue": 5.96e-48, "bitscore": 169.0}], "name": "PJS39686.1", "ipg": "627535", "start": 225847, "end": 226582, "strand": -1, "sequence": null}], "clusters": []}]}, {"name": "Vibrio cholerae", "strain": "S042100", "scaffolds": [{"accession": "NZ_NTCB01000001.1", "subjects": [{"id": null, "hits": [{"query": "SCO5086", "subject": "WP_001918744.1", "identity": 39.37, "coverage": 97.31800766283524, "evalue": 5.96e-48, "bitscore": 169.0}], "name": "WP_001918744.1", "ipg": "627535", "start": 378945, "end": 379680, "strand": 1, "sequence": null}], "clusters": []}, {"accession": "NTCB01000001.1", "subjects": [{"id": null, "hits": [{"query": "SCO5086", "subject": "PJS43001.1", "identity": 39.37, "coverage": 97.31800766283524, "evalue": 5.96e-48, "bitscore": 169.0}], "name": "PJS43001.1", "ipg": "627535", "start": 378945, "end": 379680, "strand": 1, "sequence": null}], "clusters": []}]}, {"name": "Vibrio cholerae", "strain": "22087102_C2", "scaffolds": [{"accession": "NZ_NTCC01000001.1", "subjects": [{"id": null, "hits": [{"query": "SCO5086", "subject": "WP_001918744.1", "identity": 39.37, "coverage": 97.31800766283524, "evalue": 5.96e-48, "bitscore": 169.0}], "name": "WP_001918744.1", "ipg": "627535", "start": 235966, "end": 236701, "strand": -1, "sequence": null}], "clusters": []}, {"accession": "NTCC01000001.1", "subjects": [{"id": null, "hits": [{"query": "SCO5086", "subject": "PJS46710.1", "identity": 39.37, "coverage": 97.31800766283524, "evalue": 5.96e-48, "bitscore": 169.0}], "name": "PJS46710.1", "ipg": "627535", "start": 235966, "end": 236701, "strand": -1, "sequence": null}], "clusters": []}]}, {"name": "Vibrio cholerae", "strain": "S000100_C5", "scaffolds": [{"accession": "NZ_NTCD01000001.1", "subjects": [{"id": null, "hits": [{"query": "SCO5086", "subject": "WP_001918744.1", "identity": 39.37, "coverage": 97.31800766283524, "evalue": 5.96e-48, "bitscore": 169.0}], "name": "WP_001918744.1", "ipg": "627535", "start": 156687, "end": 157422, "strand": 1, "sequence": null}], "clusters": []}, {"accession": "NTCD01000001.1", "subjects": [{"id": null, "hits": [{"query": "SCO5086", "subject": "PJS54168.1", "identity": 39.37, "coverage": 97.31800766283524, "evalue": 5.96e-48, "bitscore": 169.0}], "name": "PJS54168.1", "ipg": "627535", "start": 156687, "end": 157422, "strand": 1, "sequence": null}], "clusters": []}]}, {"name": "Vibrio cholerae", "strain": "S081300_C2", "scaffolds": [{"accession": "NZ_NTCE01000001.1", "subjects": [{"id": null, "hits": [{"query": "SCO5086", "subject": "WP_001918744.1", "identity": 39.37, "coverage": 97.31800766283524, "evalue": 5.96e-48, "bitscore": 169.0}], "name": "WP_001918744.1", "ipg": "627535", "start": 378603, "end": 379338, "strand": 1, "sequence": null}], "clusters": []}, {"accession": "NTCE01000001.1", "subjects": [{"id": null, "hits": [{"query": "SCO5086", "subject": "PJS50961.1", "identity": 39.37, "coverage": 97.31800766283524, "evalue": 5.96e-48, "bitscore": 169.0}], "name": "PJS50961.1", "ipg": "627535", "start": 378603, "end": 379338, "strand": 1, "sequence": null}], "clusters": []}]}, {"name": "Vibrio cholerae", "strain": "331721_C1", "scaffolds": [{"accession": "NZ_NTCF01000001.1", "subjects": [{"id": null, "hits": [{"query": "SCO5086", "subject": "WP_001918744.1", "identity": 39.37, "coverage": 97.31800766283524, "evalue": 5.96e-48, "bitscore": 169.0}], "name": "WP_001918744.1", "ipg": "627535", "start": 155994, "end": 156729, "strand": 1, "sequence": null}], "clusters": []}, {"accession": "NTCF01000001.1", "subjects": [{"id": null, "hits": [{"query": "SCO5086", "subject": "PJS57877.1", "identity": 39.37, "coverage": 97.31800766283524, "evalue": 5.96e-48, "bitscore": 169.0}], "name": "PJS57877.1", "ipg": "627535", "start": 155994, "end": 156729, "strand": 1, "sequence": null}], "clusters": []}]}, {"name": "Vibrio cholerae", "strain": "22043204_C1", "scaffolds": [{"accession": "NZ_NTCG01000001.1", "subjects": [{"id": null, "hits": [{"query": "SCO5086", "subject": "WP_001918744.1", "identity": 39.37, "coverage": 97.31800766283524, "evalue": 5.96e-48, "bitscore": 169.0}], "name": "WP_001918744.1", "ipg": "627535", "start": 378325, "end": 379060, "strand": 1, "sequence": null}], "clusters": []}, {"accession": "NTCG01000001.1", "subjects": [{"id": null, "hits": [{"query": "SCO5086", "subject": "PJS61596.1", "identity": 39.37, "coverage": 97.31800766283524, "evalue": 5.96e-48, "bitscore": 169.0}], "name": "PJS61596.1", "ipg": "627535", "start": 378325, "end": 379060, "strand": 1, "sequence": null}], "clusters": []}]}, {"name": "Vibrio cholerae", "strain": "22043202_C1", "scaffolds": [{"accession": "NZ_NTCH01000001.1", "subjects": [{"id": null, "hits": [{"query": "SCO5086", "subject": "WP_001918744.1", "identity": 39.37, "coverage": 97.31800766283524, "evalue": 5.96e-48, "bitscore": 169.0}], "name": "WP_001918744.1", "ipg": "627535", "start": 378753, "end": 379488, "strand": 1, "sequence": null}], "clusters": []}, {"accession": "NTCH01000001.1", "subjects": [{"id": null, "hits": [{"query": "SCO5086", "subject": "PJS65308.1", "identity": 39.37, "coverage": 97.31800766283524, "evalue": 5.96e-48, "bitscore": 169.0}], "name": "PJS65308.1", "ipg": "627535", "start": 378753, "end": 379488, "strand": 1, "sequence": null}], "clusters": []}]}, {"name": "Vibrio cholerae", "strain": "22043200_C1", "scaffolds": [{"accession": "NZ_NTCI01000002.1", "subjects": [{"id": null, "hits": [{"query": "SCO5086", "subject": "WP_001918744.1", "identity": 39.37, "coverage": 97.31800766283524, "evalue": 5.96e-48, "bitscore": 169.0}], "name": "WP_001918744.1", "ipg": "627535", "start": 156224, "end": 156959, "strand": 1, "sequence": null}], "clusters": []}, {"accession": "NTCI01000002.1", "subjects": [{"id": null, "hits": [{"query": "SCO5086", "subject": "PJS68547.1", "identity": 39.37, "coverage": 97.31800766283524, "evalue": 5.96e-48, "bitscore": 169.0}], "name": "PJS68547.1", "ipg": "627535", "start": 156224, "end": 156959, "strand": 1, "sequence": null}], "clusters": []}]}, {"name": "Vibrio cholerae", "strain": "22043300_C6", "scaffolds": [{"accession": "NZ_NTCJ01000001.1", "subjects": [{"id": null, "hits": [{"query": "SCO5086", "subject": "WP_001918744.1", "identity": 39.37, "coverage": 97.31800766283524, "evalue": 5.96e-48, "bitscore": 169.0}], "name": "WP_001918744.1", "ipg": "627535", "start": 235966, "end": 236701, "strand": -1, "sequence": null}], "clusters": []}, {"accession": "NTCJ01000001.1", "subjects": [{"id": null, "hits": [{"query": "SCO5086", "subject": "PJS72735.1", "identity": 39.37, "coverage": 97.31800766283524, "evalue": 5.96e-48, "bitscore": 169.0}], "name": "PJS72735.1", "ipg": "627535", "start": 235966, "end": 236701, "strand": -1, "sequence": null}], "clusters": []}]}, {"name": "Vibrio cholerae", "strain": "S000600_C10", "scaffolds": [{"accession": "NZ_NTCK01000001.1", "subjects": [{"id": null, "hits": [{"query": "SCO5086", "subject": "WP_001918744.1", "identity": 39.37, "coverage": 97.31800766283524, "evalue": 5.96e-48, "bitscore": 169.0}], "name": "WP_001918744.1", "ipg": "627535", "start": 156005, "end": 156740, "strand": 1, "sequence": null}], "clusters": []}, {"accession": "NTCK01000001.1", "subjects": [{"id": null, "hits": [{"query": "SCO5086", "subject": "PJS76649.1", "identity": 39.37, "coverage": 97.31800766283524, "evalue": 5.96e-48, "bitscore": 169.0}], "name": "PJS76649.1", "ipg": "627535", "start": 156005, "end": 156740, "strand": 1, "sequence": null}], "clusters": []}]}, {"name": "Vibrio cholerae", "strain": "S040602_C1", "scaffolds": [{"accession": "NZ_NTCL01000002.1", "subjects": [{"id": null, "hits": [{"query": "SCO5086", "subject": "WP_001918744.1", "identity": 39.37, "coverage": 97.31800766283524, "evalue": 5.96e-48, "bitscore": 169.0}], "name": "WP_001918744.1", "ipg": "627535", "start": 156218, "end": 156953, "strand": 1, "sequence": null}], "clusters": []}, {"accession": "NTCL01000002.1", "subjects": [{"id": null, "hits": [{"query": "SCO5086", "subject": "PJS79674.1", "identity": 39.37, "coverage": 97.31800766283524, "evalue": 5.96e-48, "bitscore": 169.0}], "name": "PJS79674.1", "ipg": "627535", "start": 156218, "end": 156953, "strand": 1, "sequence": null}], "clusters": []}]}, {"name": "Vibrio cholerae", "strain": "330440_C1", "scaffolds": [{"accession": "NZ_NTCM01000001.1", "subjects": [{"id": null, "hits": [{"query": "SCO5086", "subject": "WP_001918744.1", "identity": 39.37, "coverage": 97.31800766283524, "evalue": 5.96e-48, "bitscore": 169.0}], "name": "WP_001918744.1", "ipg": "627535", "start": 157117, "end": 157852, "strand": 1, "sequence": null}], "clusters": []}, {"accession": "NTCM01000001.1", "subjects": [{"id": null, "hits": [{"query": "SCO5086", "subject": "PJS83853.1", "identity": 39.37, "coverage": 97.31800766283524, "evalue": 5.96e-48, "bitscore": 169.0}], "name": "PJS83853.1", "ipg": "627535", "start": 157117, "end": 157852, "strand": 1, "sequence": null}], "clusters": []}]}, {"name": "Vibrio cholerae", "strain": "330898_C2", "scaffolds": [{"accession": "NZ_NTCN01000001.1", "subjects": [{"id": null, "hits": [{"query": "SCO5086", "subject": "WP_001918744.1", "identity": 39.37, "coverage": 97.31800766283524, "evalue": 5.96e-48, "bitscore": 169.0}], "name": "WP_001918744.1", "ipg": "627535", "start": 156460, "end": 157195, "strand": 1, "sequence": null}], "clusters": []}, {"accession": "NTCN01000001.1", "subjects": [{"id": null, "hits": [{"query": "SCO5086", "subject": "PJS87556.1", "identity": 39.37, "coverage": 97.31800766283524, "evalue": 5.96e-48, "bitscore": 169.0}], "name": "PJS87556.1", "ipg": "627535", "start": 156460, "end": 157195, "strand": 1, "sequence": null}], "clusters": []}]}, {"name": "Vibrio cholerae", "strain": "22087500_C9", "scaffolds": [{"accession": "NZ_NTCO01000001.1", "subjects": [{"id": null, "hits": [{"query": "SCO5086", "subject": "WP_001918744.1", "identity": 39.37, "coverage": 97.31800766283524, "evalue": 5.96e-48, "bitscore": 169.0}], "name": "WP_001918744.1", "ipg": "627535", "start": 378325, "end": 379060, "strand": 1, "sequence": null}], "clusters": []}, {"accession": "NTCO01000001.1", "subjects": [{"id": null, "hits": [{"query": "SCO5086", "subject": "PJS94965.1", "identity": 39.37, "coverage": 97.31800766283524, "evalue": 5.96e-48, "bitscore": 169.0}], "name": "PJS94965.1", "ipg": "627535", "start": 378325, "end": 379060, "strand": 1, "sequence": null}], "clusters": []}]}, {"name": "Vibrio cholerae", "strain": "22044108_C3", "scaffolds": [{"accession": "NZ_NTCP01000001.1", "subjects": [{"id": null, "hits": [{"query": "SCO5086", "subject": "WP_001918744.1", "identity": 39.37, "coverage": 97.31800766283524, "evalue": 5.96e-48, "bitscore": 169.0}], "name": "WP_001918744.1", "ipg": "627535", "start": 156460, "end": 157195, "strand": 1, "sequence": null}], "clusters": []}, {"accession": "NTCP01000001.1", "subjects": [{"id": null, "hits": [{"query": "SCO5086", "subject": "PJS93133.1", "identity": 39.37, "coverage": 97.31800766283524, "evalue": 5.96e-48, "bitscore": 169.0}], "name": "PJS93133.1", "ipg": "627535", "start": 156460, "end": 157195, "strand": 1, "sequence": null}], "clusters": []}]}, {"name": "Vibrio cholerae", "strain": "330013_C1", "scaffolds": [{"accession": "NZ_NTCQ01000001.1", "subjects": [{"id": null, "hits": [{"query": "SCO5086", "subject": "WP_001918744.1", "identity": 39.37, "coverage": 97.31800766283524, "evalue": 5.96e-48, "bitscore": 169.0}], "name": "WP_001918744.1", "ipg": "627535", "start": 156704, "end": 157439, "strand": 1, "sequence": null}], "clusters": []}, {"accession": "NTCQ01000001.1", "subjects": [{"id": null, "hits": [{"query": "SCO5086", "subject": "PJS98710.1", "identity": 39.37, "coverage": 97.31800766283524, "evalue": 5.96e-48, "bitscore": 169.0}], "name": "PJS98710.1", "ipg": "627535", "start": 156704, "end": 157439, "strand": 1, "sequence": null}], "clusters": []}]}, {"name": "Vibrio cholerae", "strain": "330033_C1", "scaffolds": [{"accession": "NZ_NTCR01000001.1", "subjects": [{"id": null, "hits": [{"query": "SCO5086", "subject": "WP_001918744.1", "identity": 39.37, "coverage": 97.31800766283524, "evalue": 5.96e-48, "bitscore": 169.0}], "name": "WP_001918744.1", "ipg": "627535", "start": 156460, "end": 157195, "strand": 1, "sequence": null}], "clusters": []}, {"accession": "NTCR01000001.1", "subjects": [{"id": null, "hits": [{"query": "SCO5086", "subject": "PJT02381.1", "identity": 39.37, "coverage": 97.31800766283524, "evalue": 5.96e-48, "bitscore": 169.0}], "name": "PJT02381.1", "ipg": "627535", "start": 156460, "end": 157195, "strand": 1, "sequence": null}], "clusters": []}]}, {"name": "Vibrio cholerae", "strain": "330081", "scaffolds": [{"accession": "NZ_NVPU01000001.1", "subjects": [{"id": null, "hits": [{"query": "SCO5086", "subject": "WP_001918744.1", "identity": 39.37, "coverage": 97.31800766283524, "evalue": 5.96e-48, "bitscore": 169.0}], "name": "WP_001918744.1", "ipg": "627535", "start": 155994, "end": 156729, "strand": 1, "sequence": null}], "clusters": []}, {"accession": "NVPU01000001.1", "subjects": [{"id": null, "hits": [{"query": "SCO5086", "subject": "PJT06084.1", "identity": 39.37, "coverage": 97.31800766283524, "evalue": 5.96e-48, "bitscore": 169.0}], "name": "PJT06084.1", "ipg": "627535", "start": 155994, "end": 156729, "strand": 1, "sequence": null}], "clusters": []}]}, {"name": "Vibrio cholerae", "strain": "S023202", "scaffolds": [{"accession": "NZ_NVPV01000001.1", "subjects": [{"id": null, "hits": [{"query": "SCO5086", "subject": "WP_001918744.1", "identity": 39.37, "coverage": 97.31800766283524, "evalue": 5.96e-48, "bitscore": 169.0}], "name": "WP_001918744.1", "ipg": "627535", "start": 378248, "end": 378983, "strand": 1, "sequence": null}], "clusters": []}, {"accession": "NVPV01000001.1", "subjects": [{"id": null, "hits": [{"query": "SCO5086", "subject": "PJT09787.1", "identity": 39.37, "coverage": 97.31800766283524, "evalue": 5.96e-48, "bitscore": 169.0}], "name": "PJT09787.1", "ipg": "627535", "start": 378248, "end": 378983, "strand": 1, "sequence": null}], "clusters": []}]}, {"name": "Vibrio cholerae", "strain": "S002604", "scaffolds": [{"accession": "NZ_NVPW01000001.1", "subjects": [{"id": null, "hits": [{"query": "SCO5086", "subject": "WP_001918744.1", "identity": 39.37, "coverage": 97.31800766283524, "evalue": 5.96e-48, "bitscore": 169.0}], "name": "WP_001918744.1", "ipg": "627535", "start": 378325, "end": 379060, "strand": 1, "sequence": null}], "clusters": []}, {"accession": "NVPW01000001.1", "subjects": [{"id": null, "hits": [{"query": "SCO5086", "subject": "PJT13500.1", "identity": 39.37, "coverage": 97.31800766283524, "evalue": 5.96e-48, "bitscore": 169.0}], "name": "PJT13500.1", "ipg": "627535", "start": 378325, "end": 379060, "strand": 1, "sequence": null}], "clusters": []}]}, {"name": "Vibrio cholerae", "strain": "CNRVC190247", "scaffolds": [{"accession": "NZ_OW443150.1", "subjects": [{"id": null, "hits": [{"query": "SCO5086", "subject": "WP_001918744.1", "identity": 39.37, "coverage": 97.31800766283524, "evalue": 5.96e-48, "bitscore": 169.0}], "name": "WP_001918744.1", "ipg": "627535", "start": 1012534, "end": 1013269, "strand": 1, "sequence": null}], "clusters": []}]}, {"name": "Vibrio cholerae", "strain": "VcN1", "scaffolds": [{"accession": "NZ_PDNJ01000004.1", "subjects": [{"id": null, "hits": [{"query": "SCO5086", "subject": "WP_001918744.1", "identity": 39.37, "coverage": 97.31800766283524, "evalue": 5.96e-48, "bitscore": 169.0}], "name": "WP_001918744.1", "ipg": "627535", "start": 156128, "end": 156863, "strand": 1, "sequence": null}], "clusters": []}, {"accession": "PDNJ01000004.1", "subjects": [{"id": null, "hits": [{"query": "SCO5086", "subject": "PKQ54677.1", "identity": 39.37, "coverage": 97.31800766283524, "evalue": 5.96e-48, "bitscore": 169.0}], "name": "PKQ54677.1", "ipg": "627535", "start": 156128, "end": 156863, "strand": 1, "sequence": null}], "clusters": []}]}, {"name": "Vibrio cholerae", "strain": "IDH-06787", "scaffolds": [{"accession": "NZ_POTE01000003.1", "subjects": [{"id": null, "hits": [{"query": "SCO5086", "subject": "WP_001918744.1", "identity": 39.37, "coverage": 97.31800766283524, "evalue": 5.96e-48, "bitscore": 169.0}], "name": "WP_001918744.1", "ipg": "627535", "start": 84866, "end": 85601, "strand": 1, "sequence": null}], "clusters": []}, {"accession": "POTE01000003.1", "subjects": [{"id": null, "hits": [{"query": "SCO5086", "subject": "PNV73274.1", "identity": 39.37, "coverage": 97.31800766283524, "evalue": 5.96e-48, "bitscore": 169.0}], "name": "PNV73274.1", "ipg": "627535", "start": 84866, "end": 85601, "strand": 1, "sequence": null}], "clusters": []}]}, {"name": "Vibrio cholerae", "strain": "5879", "scaffolds": [{"accession": "NZ_PQBQ01000105.1", "subjects": [{"id": null, "hits": [{"query": "SCO5086", "subject": "WP_001918744.1", "identity": 39.37, "coverage": 97.31800766283524, "evalue": 5.96e-48, "bitscore": 169.0}], "name": "WP_001918744.1", "ipg": "627535", "start": 237072, "end": 237807, "strand": -1, "sequence": null}], "clusters": []}, {"accession": "PQBQ01000105.1", "subjects": [{"id": null, "hits": [{"query": "SCO5086", "subject": "POM06614.1", "identity": 39.37, "coverage": 97.31800766283524, "evalue": 5.96e-48, "bitscore": 169.0}], "name": "POM06614.1", "ipg": "627535", "start": 237072, "end": 237807, "strand": -1, "sequence": null}], "clusters": []}]}, {"name": "Vibrio cholerae", "strain": "146P", "scaffolds": [{"accession": "NZ_PQCV01000043.1", "subjects": [{"id": null, "hits": [{"query": "SCO5086", "subject": "WP_001918744.1", "identity": 39.37, "coverage": 97.31800766283524, "evalue": 5.96e-48, "bitscore": 169.0}], "name": "WP_001918744.1", "ipg": "627535", "start": 235929, "end": 236664, "strand": -1, "sequence": null}], "clusters": []}, {"accession": "PQCV01000043.1", "subjects": [{"id": null, "hits": [{"query": "SCO5086", "subject": "POS94835.1", "identity": 39.37, "coverage": 97.31800766283524, "evalue": 5.96e-48, "bitscore": 169.0}], "name": "POS94835.1", "ipg": "627535", "start": 235929, "end": 236664, "strand": -1, "sequence": null}], "clusters": []}]}, {"name": "Vibrio cholerae", "strain": "146N", "scaffolds": [{"accession": "NZ_PQCW01000031.1", "subjects": [{"id": null, "hits": [{"query": "SCO5086", "subject": "WP_001918744.1", "identity": 39.37, "coverage": 97.31800766283524, "evalue": 5.96e-48, "bitscore": 169.0}], "name": "WP_001918744.1", "ipg": "627535", "start": 236026, "end": 236761, "strand": -1, "sequence": null}], "clusters": []}, {"accession": "PQCW01000031.1", "subjects": [{"id": null, "hits": [{"query": "SCO5086", "subject": "POS91407.1", "identity": 39.37, "coverage": 97.31800766283524, "evalue": 5.96e-48, "bitscore": 169.0}], "name": "POS91407.1", "ipg": "627535", "start": 236026, "end": 236761, "strand": -1, "sequence": null}], "clusters": []}]}, {"name": "Vibrio cholerae", "strain": "17-VB00339", "scaffolds": [{"accession": "NZ_PVEW01000002.1", "subjects": [{"id": null, "hits": [{"query": "SCO5086", "subject": "WP_001918744.1", "identity": 39.37, "coverage": 97.31800766283524, "evalue": 5.96e-48, "bitscore": 169.0}], "name": "WP_001918744.1", "ipg": "627535", "start": 312172, "end": 312907, "strand": 1, "sequence": null}], "clusters": []}, {"accession": "PVEW01000002.1", "subjects": [{"id": null, "hits": [{"query": "SCO5086", "subject": "MCD1168628.1", "identity": 39.37, "coverage": 97.31800766283524, "evalue": 5.96e-48, "bitscore": 169.0}], "name": "MCD1168628.1", "ipg": "627535", "start": 312172, "end": 312907, "strand": 1, "sequence": null}], "clusters": []}]}, {"name": "Vibrio cholerae", "strain": "2044", "scaffolds": [{"accession": "NZ_PXZC01000003.1", "subjects": [{"id": null, "hits": [{"query": "SCO5086", "subject": "WP_001918744.1", "identity": 39.37, "coverage": 97.31800766283524, "evalue": 5.96e-48, "bitscore": 169.0}], "name": "WP_001918744.1", "ipg": "627535", "start": 156976, "end": 157711, "strand": 1, "sequence": null}], "clusters": []}, {"accession": "PXZC01000003.1", "subjects": [{"id": null, "hits": [{"query": "SCO5086", "subject": "PSK04601.1", "identity": 39.37, "coverage": 97.31800766283524, "evalue": 5.96e-48, "bitscore": 169.0}], "name": "PSK04601.1", "ipg": "627535", "start": 156976, "end": 157711, "strand": 1, "sequence": null}], "clusters": []}]}, {"name": "Vibrio cholerae", "strain": "20-a_11", "scaffolds": [{"accession": "NZ_PYAR01000001.1", "subjects": [{"id": null, "hits": [{"query": "SCO5086", "subject": "WP_001918744.1", "identity": 39.37, "coverage": 97.31800766283524, "evalue": 5.96e-48, "bitscore": 169.0}], "name": "WP_001918744.1", "ipg": "627535", "start": 155914, "end": 156649, "strand": 1, "sequence": null}], "clusters": []}]}, {"name": "Vibrio cholerae", "strain": "186", "scaffolds": [{"accession": "NZ_PYBQ01000002.1", "subjects": [{"id": null, "hits": [{"query": "SCO5086", "subject": "WP_001918744.1", "identity": 39.37, "coverage": 97.31800766283524, "evalue": 5.96e-48, "bitscore": 169.0}], "name": "WP_001918744.1", "ipg": "627535", "start": 265348, "end": 266083, "strand": 1, "sequence": null}], "clusters": []}, {"accession": "PYBQ01000002.1", "subjects": [{"id": null, "hits": [{"query": "SCO5086", "subject": "PSM11156.1", "identity": 39.37, "coverage": 97.31800766283524, "evalue": 5.96e-48, "bitscore": 169.0}], "name": "PSM11156.1", "ipg": "627535", "start": 265348, "end": 266083, "strand": 1, "sequence": null}], "clusters": []}]}, {"name": "Vibrio cholerae", "strain": "M1425", "scaffolds": [{"accession": "NZ_PYBZ01000002.1", "subjects": [{"id": null, "hits": [{"query": "SCO5086", "subject": "WP_001918744.1", "identity": 39.37, "coverage": 97.31800766283524, "evalue": 5.96e-48, "bitscore": 169.0}], "name": "WP_001918744.1", "ipg": "627535", "start": 500950, "end": 501685, "strand": 1, "sequence": null}], "clusters": []}]}, {"name": "Vibrio cholerae", "strain": "2613", "scaffolds": [{"accession": "NZ_PYCA01000001.1", "subjects": [{"id": null, "hits": [{"query": "SCO5086", "subject": "WP_001918744.1", "identity": 39.37, "coverage": 97.31800766283524, "evalue": 5.96e-48, "bitscore": 169.0}], "name": "WP_001918744.1", "ipg": "627535", "start": 418203, "end": 418938, "strand": 1, "sequence": null}], "clusters": []}]}, {"name": "Vibrio cholerae", "strain": "2687", "scaffolds": [{"accession": "NZ_PYCB01000001.1", "subjects": [{"id": null, "hits": [{"query": "SCO5086", "subject": "WP_001918744.1", "identity": 39.37, "coverage": 97.31800766283524, "evalue": 5.96e-48, "bitscore": 169.0}], "name": "WP_001918744.1", "ipg": "627535", "start": 499511, "end": 500246, "strand": 1, "sequence": null}], "clusters": []}]}, {"name": "Vibrio cholerae", "strain": "2688", "scaffolds": [{"accession": "NZ_PYCC01000001.1", "subjects": [{"id": null, "hits": [{"query": "SCO5086", "subject": "WP_001918744.1", "identity": 39.37, "coverage": 97.31800766283524, "evalue": 5.96e-48, "bitscore": 169.0}], "name": "WP_001918744.1", "ipg": "627535", "start": 374342, "end": 375077, "strand": 1, "sequence": null}], "clusters": []}]}, {"name": "Vibrio cholerae", "strain": "124", "scaffolds": [{"accession": "NZ_PYCD01000001.1", "subjects": [{"id": null, "hits": [{"query": "SCO5086", "subject": "WP_001918744.1", "identity": 39.37, "coverage": 97.31800766283524, "evalue": 5.96e-48, "bitscore": 169.0}], "name": "WP_001918744.1", "ipg": "627535", "start": 499610, "end": 500345, "strand": 1, "sequence": null}], "clusters": []}]}, {"name": "Vibrio cholerae", "strain": "M1332", "scaffolds": [{"accession": "NZ_PYCE01000001.1", "subjects": [{"id": null, "hits": [{"query": "SCO5086", "subject": "WP_001918744.1", "identity": 39.37, "coverage": 97.31800766283524, "evalue": 5.96e-48, "bitscore": 169.0}], "name": "WP_001918744.1", "ipg": "627535", "start": 498526, "end": 499261, "strand": 1, "sequence": null}], "clusters": []}]}, {"name": "Vibrio cholerae", "strain": "8", "scaffolds": [{"accession": "NZ_PYCF01000003.1", "subjects": [{"id": null, "hits": [{"query": "SCO5086", "subject": "WP_001918744.1", "identity": 39.37, "coverage": 97.31800766283524, "evalue": 5.96e-48, "bitscore": 169.0}], "name": "WP_001918744.1", "ipg": "627535", "start": 139869, "end": 140604, "strand": 1, "sequence": null}], "clusters": []}, {"accession": "AAXMRR010000001.1", "subjects": [{"id": null, "hits": [{"query": "SCO5086", "subject": "EGQ8666242.1", "identity": 39.37, "coverage": 97.31800766283524, "evalue": 5.96e-48, "bitscore": 169.0}], "name": "EGQ8666242.1", "ipg": "627535", "start": 235812, "end": 236547, "strand": -1, "sequence": null}], "clusters": []}]}, {"name": "Vibrio cholerae", "strain": "2843", "scaffolds": [{"accession": "NZ_PYCG01000004.1", "subjects": [{"id": null, "hits": [{"query": "SCO5086", "subject": "WP_001918744.1", "identity": 39.37, "coverage": 97.31800766283524, "evalue": 5.96e-48, "bitscore": 169.0}], "name": "WP_001918744.1", "ipg": "627535", "start": 156194, "end": 156929, "strand": 1, "sequence": null}], "clusters": []}]}, {"name": "Vibrio cholerae", "strain": "3178", "scaffolds": [{"accession": "NZ_PYCH01000003.1", "subjects": [{"id": null, "hits": [{"query": "SCO5086", "subject": "WP_001918744.1", "identity": 39.37, "coverage": 97.31800766283524, "evalue": 5.96e-48, "bitscore": 169.0}], "name": "WP_001918744.1", "ipg": "627535", "start": 156258, "end": 156993, "strand": 1, "sequence": null}], "clusters": []}]}, {"name": "Vibrio cholerae", "strain": "UG054", "scaffolds": [{"accession": "NZ_PYRD01000001.1", "subjects": [{"id": null, "hits": [{"query": "SCO5086", "subject": "WP_001918744.1", "identity": 39.37, "coverage": 97.31800766283524, "evalue": 5.96e-48, "bitscore": 169.0}], "name": "WP_001918744.1", "ipg": "627535", "start": 155995, "end": 156730, "strand": 1, "sequence": null}], "clusters": []}, {"accession": "PYRD01000001.1", "subjects": [{"id": null, "hits": [{"query": "SCO5086", "subject": "PYC60673.1", "identity": 39.37, "coverage": 97.31800766283524, "evalue": 5.96e-48, "bitscore": 169.0}], "name": "PYC60673.1", "ipg": "627535", "start": 155995, "end": 156730, "strand": 1, "sequence": null}], "clusters": []}]}, {"name": "Vibrio cholerae", "strain": "UG046", "scaffolds": [{"accession": "NZ_PYRE01000001.1", "subjects": [{"id": null, "hits": [{"query": "SCO5086", "subject": "WP_001918744.1", "identity": 39.37, "coverage": 97.31800766283524, "evalue": 5.96e-48, "bitscore": 169.0}], "name": "WP_001918744.1", "ipg": "627535", "start": 156461, "end": 157196, "strand": 1, "sequence": null}], "clusters": []}, {"accession": "PYRE01000001.1", "subjects": [{"id": null, "hits": [{"query": "SCO5086", "subject": "PYC59358.1", "identity": 39.37, "coverage": 97.31800766283524, "evalue": 5.96e-48, "bitscore": 169.0}], "name": "PYC59358.1", "ipg": "627535", "start": 156461, "end": 157196, "strand": 1, "sequence": null}], "clusters": []}]}, {"name": "Vibrio cholerae", "strain": "UG042", "scaffolds": [{"accession": "NZ_PYRF01000001.1", "subjects": [{"id": null, "hits": [{"query": "SCO5086", "subject": "WP_001918744.1", "identity": 39.37, "coverage": 97.31800766283524, "evalue": 5.96e-48, "bitscore": 169.0}], "name": "WP_001918744.1", "ipg": "627535", "start": 156688, "end": 157423, "strand": 1, "sequence": null}], "clusters": []}, {"accession": "PYRF01000001.1", "subjects": [{"id": null, "hits": [{"query": "SCO5086", "subject": "PYC86560.1", "identity": 39.37, "coverage": 97.31800766283524, "evalue": 5.96e-48, "bitscore": 169.0}], "name": "PYC86560.1", "ipg": "627535", "start": 156688, "end": 157423, "strand": 1, "sequence": null}], "clusters": []}]}, {"name": "Vibrio cholerae", "strain": "UG026", "scaffolds": [{"accession": "NZ_PYRG01000001.1", "subjects": [{"id": null, "hits": [{"query": "SCO5086", "subject": "WP_001918744.1", "identity": 39.37, "coverage": 97.31800766283524, "evalue": 5.96e-48, "bitscore": 169.0}], "name": "WP_001918744.1", "ipg": "627535", "start": 156351, "end": 157086, "strand": 1, "sequence": null}], "clusters": []}, {"accession": "PYRG01000001.1", "subjects": [{"id": null, "hits": [{"query": "SCO5086", "subject": "PYC99486.1", "identity": 39.37, "coverage": 97.31800766283524, "evalue": 5.96e-48, "bitscore": 169.0}], "name": "PYC99486.1", "ipg": "627535", "start": 156351, "end": 157086, "strand": 1, "sequence": null}], "clusters": []}]}, {"name": "Vibrio cholerae", "strain": "UG020", "scaffolds": [{"accession": "NZ_PYRH01000001.1", "subjects": [{"id": null, "hits": [{"query": "SCO5086", "subject": "WP_001918744.1", "identity": 39.37, "coverage": 97.31800766283524, "evalue": 5.96e-48, "bitscore": 169.0}], "name": "WP_001918744.1", "ipg": "627535", "start": 235965, "end": 236700, "strand": -1, "sequence": null}], "clusters": []}, {"accession": "PYRH01000001.1", "subjects": [{"id": null, "hits": [{"query": "SCO5086", "subject": "PYC65341.1", "identity": 39.37, "coverage": 97.31800766283524, "evalue": 5.96e-48, "bitscore": 169.0}], "name": "PYC65341.1", "ipg": "627535", "start": 235965, "end": 236700, "strand": -1, "sequence": null}], "clusters": []}]}, {"name": "Vibrio cholerae", "strain": "UG010", "scaffolds": [{"accession": "NZ_PYRI01000002.1", "subjects": [{"id": null, "hits": [{"query": "SCO5086", "subject": "WP_001918744.1", "identity": 39.37, "coverage": 97.31800766283524, "evalue": 5.96e-48, "bitscore": 169.0}], "name": "WP_001918744.1", "ipg": "627535", "start": 156461, "end": 157196, "strand": 1, "sequence": null}], "clusters": []}, {"accession": "PYRI01000002.1", "subjects": [{"id": null, "hits": [{"query": "SCO5086", "subject": "PYC56390.1", "identity": 39.37, "coverage": 97.31800766283524, "evalue": 5.96e-48, "bitscore": 169.0}], "name": "PYC56390.1", "ipg": "627535", "start": 156461, "end": 157196, "strand": 1, "sequence": null}], "clusters": []}]}, {"name": "Vibrio cholerae", "strain": "UG086", "scaffolds": [{"accession": "NZ_PYRJ01000001.1", "subjects": [{"id": null, "hits": [{"query": "SCO5086", "subject": "WP_001918744.1", "identity": 39.37, "coverage": 97.31800766283524, "evalue": 5.96e-48, "bitscore": 169.0}], "name": "WP_001918744.1", "ipg": "627535", "start": 235966, "end": 236701, "strand": -1, "sequence": null}], "clusters": []}, {"accession": "PYRJ01000001.1", "subjects": [{"id": null, "hits": [{"query": "SCO5086", "subject": "PYC75742.1", "identity": 39.37, "coverage": 97.31800766283524, "evalue": 5.96e-48, "bitscore": 169.0}], "name": "PYC75742.1", "ipg": "627535", "start": 235966, "end": 236701, "strand": -1, "sequence": null}], "clusters": []}]}, {"name": "Vibrio cholerae", "strain": "UG071", "scaffolds": [{"accession": "NZ_PYRK01000001.1", "subjects": [{"id": null, "hits": [{"query": "SCO5086", "subject": "WP_001918744.1", "identity": 39.37, "coverage": 97.31800766283524, "evalue": 5.96e-48, "bitscore": 169.0}], "name": "WP_001918744.1", "ipg": "627535", "start": 155995, "end": 156730, "strand": 1, "sequence": null}], "clusters": []}, {"accession": "PYRK01000001.1", "subjects": [{"id": null, "hits": [{"query": "SCO5086", "subject": "PYC87318.1", "identity": 39.37, "coverage": 97.31800766283524, "evalue": 5.96e-48, "bitscore": 169.0}], "name": "PYC87318.1", "ipg": "627535", "start": 155995, "end": 156730, "strand": 1, "sequence": null}], "clusters": []}]}, {"name": "Vibrio cholerae", "strain": "UG060", "scaffolds": [{"accession": "NZ_PYRL01000001.1", "subjects": [{"id": null, "hits": [{"query": "SCO5086", "subject": "WP_001918744.1", "identity": 39.37, "coverage": 97.31800766283524, "evalue": 5.96e-48, "bitscore": 169.0}], "name": "WP_001918744.1", "ipg": "627535", "start": 156350, "end": 157085, "strand": 1, "sequence": null}], "clusters": []}, {"accession": "PYRL01000001.1", "subjects": [{"id": null, "hits": [{"query": "SCO5086", "subject": "PYC95739.1", "identity": 39.37, "coverage": 97.31800766283524, "evalue": 5.96e-48, "bitscore": 169.0}], "name": "PYC95739.1", "ipg": "627535", "start": 156350, "end": 157085, "strand": 1, "sequence": null}], "clusters": []}]}, {"name": "Vibrio cholerae", "strain": "UG040", "scaffolds": [{"accession": "NZ_PYRM01000001.1", "subjects": [{"id": null, "hits": [{"query": "SCO5086", "subject": "WP_001918744.1", "identity": 39.37, "coverage": 97.31800766283524, "evalue": 5.96e-48, "bitscore": 169.0}], "name": "WP_001918744.1", "ipg": "627535", "start": 155995, "end": 156730, "strand": 1, "sequence": null}], "clusters": []}, {"accession": "PYRM01000001.1", "subjects": [{"id": null, "hits": [{"query": "SCO5086", "subject": "PYC97503.1", "identity": 39.37, "coverage": 97.31800766283524, "evalue": 5.96e-48, "bitscore": 169.0}], "name": "PYC97503.1", "ipg": "627535", "start": 155995, "end": 156730, "strand": 1, "sequence": null}], "clusters": []}]}, {"name": "Vibrio cholerae", "strain": "OYP9F05", "scaffolds": [{"accession": "NZ_QEAT01000022.1", "subjects": [{"id": null, "hits": [{"query": "SCO5086", "subject": "WP_001918744.1", "identity": 39.37, "coverage": 97.31800766283524, "evalue": 5.96e-48, "bitscore": 169.0}], "name": "WP_001918744.1", "ipg": "627535", "start": 155978, "end": 156713, "strand": 1, "sequence": null}], "clusters": []}]}, {"name": "Vibrio cholerae", "strain": "OYP8E03", "scaffolds": [{"accession": "NZ_QEAU01000043.1", "subjects": [{"id": null, "hits": [{"query": "SCO5086", "subject": "WP_001918744.1", "identity": 39.37, "coverage": 97.31800766283524, "evalue": 5.96e-48, "bitscore": 169.0}], "name": "WP_001918744.1", "ipg": "627535", "start": 58487, "end": 59222, "strand": 1, "sequence": null}], "clusters": []}]}, {"name": "Vibrio cholerae", "strain": "OYP8A02", "scaffolds": [{"accession": "NZ_QEAW01000001.1", "subjects": [{"id": null, "hits": [{"query": "SCO5086", "subject": "WP_001918744.1", "identity": 39.37, "coverage": 97.31800766283524, "evalue": 5.96e-48, "bitscore": 169.0}], "name": "WP_001918744.1", "ipg": "627535", "start": 601417, "end": 602152, "strand": -1, "sequence": null}], "clusters": []}]}, {"name": "Vibrio cholerae", "strain": "OYP7G04", "scaffolds": [{"accession": "NZ_QEAX01000014.1", "subjects": [{"id": null, "hits": [{"query": "SCO5086", "subject": "WP_001918744.1", "identity": 39.37, "coverage": 97.31800766283524, "evalue": 5.96e-48, "bitscore": 169.0}], "name": "WP_001918744.1", "ipg": "627535", "start": 106428, "end": 107163, "strand": -1, "sequence": null}], "clusters": []}]}, {"name": "Vibrio cholerae", "strain": "OYP7B05", "scaffolds": [{"accession": "NZ_QEBC01000001.1", "subjects": [{"id": null, "hits": [{"query": "SCO5086", "subject": "WP_001918744.1", "identity": 39.37, "coverage": 97.31800766283524, "evalue": 5.96e-48, "bitscore": 169.0}], "name": "WP_001918744.1", "ipg": "627535", "start": 84979, "end": 85714, "strand": 1, "sequence": null}], "clusters": []}]}, {"name": "Vibrio cholerae", "strain": "OYP6F09", "scaffolds": [{"accession": "NZ_QEBF01000001.1", "subjects": [{"id": null, "hits": [{"query": "SCO5086", "subject": "WP_001918744.1", "identity": 39.37, "coverage": 97.31800766283524, "evalue": 5.96e-48, "bitscore": 169.0}], "name": "WP_001918744.1", "ipg": "627535", "start": 261870, "end": 262605, "strand": -1, "sequence": null}], "clusters": []}]}, {"name": "Vibrio cholerae", "strain": "OYP6F07", "scaffolds": [{"accession": "NZ_QEBG01000012.1", "subjects": [{"id": null, "hits": [{"query": "SCO5086", "subject": "WP_001918744.1", "identity": 39.37, "coverage": 97.31800766283524, "evalue": 5.96e-48, "bitscore": 169.0}], "name": "WP_001918744.1", "ipg": "627535", "start": 169999, "end": 170734, "strand": -1, "sequence": null}], "clusters": []}]}, {"name": "Vibrio cholerae", "strain": "OYP6F04", "scaffolds": [{"accession": "NZ_QEBH01000010.1", "subjects": [{"id": null, "hits": [{"query": "SCO5086", "subject": "WP_001918744.1", "identity": 39.37, "coverage": 97.31800766283524, "evalue": 5.96e-48, "bitscore": 169.0}], "name": "WP_001918744.1", "ipg": "627535", "start": 24386, "end": 25121, "strand": -1, "sequence": null}], "clusters": []}]}, {"name": "Vibrio cholerae", "strain": "OYP6E10", "scaffolds": [{"accession": "NZ_QEBI01000025.1", "subjects": [{"id": null, "hits": [{"query": "SCO5086", "subject": "WP_001918744.1", "identity": 39.37, "coverage": 97.31800766283524, "evalue": 5.96e-48, "bitscore": 169.0}], "name": "WP_001918744.1", "ipg": "627535", "start": 83351, "end": 84086, "strand": 1, "sequence": null}], "clusters": []}]}, {"name": "Vibrio cholerae", "strain": "OYP6E09", "scaffolds": [{"accession": "NZ_QEBJ01000009.1", "subjects": [{"id": null, "hits": [{"query": "SCO5086", "subject": "WP_001918744.1", "identity": 39.37, "coverage": 97.31800766283524, "evalue": 5.96e-48, "bitscore": 169.0}], "name": "WP_001918744.1", "ipg": "627535", "start": 155806, "end": 156541, "strand": 1, "sequence": null}], "clusters": []}]}, {"name": "Vibrio cholerae", "strain": "OYP6E06", "scaffolds": [{"accession": "NZ_QEBK01000014.1", "subjects": [{"id": null, "hits": [{"query": "SCO5086", "subject": "WP_001918744.1", "identity": 39.37, "coverage": 97.31800766283524, "evalue": 5.96e-48, "bitscore": 169.0}], "name": "WP_001918744.1", "ipg": "627535", "start": 84455, "end": 85190, "strand": 1, "sequence": null}], "clusters": []}]}, {"name": "Vibrio cholerae", "strain": "OYP6E05", "scaffolds": [{"accession": "NZ_QEBL01000001.1", "subjects": [{"id": null, "hits": [{"query": "SCO5086", "subject": "WP_001918744.1", "identity": 39.37, "coverage": 97.31800766283524, "evalue": 5.96e-48, "bitscore": 169.0}], "name": "WP_001918744.1", "ipg": "627535", "start": 156191, "end": 156926, "strand": 1, "sequence": null}], "clusters": []}]}, {"name": "Vibrio cholerae", "strain": "OYP6D09", "scaffolds": [{"accession": "NZ_QEBM01000038.1", "subjects": [{"id": null, "hits": [{"query": "SCO5086", "subject": "WP_001918744.1", "identity": 39.37, "coverage": 97.31800766283524, "evalue": 5.96e-48, "bitscore": 169.0}], "name": "WP_001918744.1", "ipg": "627535", "start": 21452, "end": 22187, "strand": 1, "sequence": null}], "clusters": []}]}, {"name": "Vibrio cholerae", "strain": "OYP6D07", "scaffolds": [{"accession": "NZ_QEBN01000022.1", "subjects": [{"id": null, "hits": [{"query": "SCO5086", "subject": "WP_001918744.1", "identity": 39.37, "coverage": 97.31800766283524, "evalue": 5.96e-48, "bitscore": 169.0}], "name": "WP_001918744.1", "ipg": "627535", "start": 205071, "end": 205806, "strand": -1, "sequence": null}], "clusters": []}]}, {"name": "Vibrio cholerae", "strain": "OYP6D03", "scaffolds": [{"accession": "NZ_QEBO01000060.1", "subjects": [{"id": null, "hits": [{"query": "SCO5086", "subject": "WP_001918744.1", "identity": 39.37, "coverage": 97.31800766283524, "evalue": 5.96e-48, "bitscore": 169.0}], "name": "WP_001918744.1", "ipg": "627535", "start": 8014, "end": 8749, "strand": -1, "sequence": null}], "clusters": []}]}, {"name": "Vibrio cholerae", "strain": "OYP6B02", "scaffolds": [{"accession": "NZ_QEBP01000001.1", "subjects": [{"id": null, "hits": [{"query": "SCO5086", "subject": "WP_001918744.1", "identity": 39.37, "coverage": 97.31800766283524, "evalue": 5.96e-48, "bitscore": 169.0}], "name": "WP_001918744.1", "ipg": "627535", "start": 84869, "end": 85604, "strand": 1, "sequence": null}], "clusters": []}]}, {"name": "Vibrio cholerae", "strain": "OYP5H09", "scaffolds": [{"accession": "NZ_QEBQ01000021.1", "subjects": [{"id": null, "hits": [{"query": "SCO5086", "subject": "WP_001918744.1", "identity": 39.37, "coverage": 97.31800766283524, "evalue": 5.96e-48, "bitscore": 169.0}], "name": "WP_001918744.1", "ipg": "627535", "start": 34805, "end": 35540, "strand": -1, "sequence": null}], "clusters": []}]}, {"name": "Vibrio cholerae", "strain": "OYP5F05", "scaffolds": [{"accession": "NZ_QEBR01000114.1", "subjects": [{"id": null, "hits": [{"query": "SCO5086", "subject": "WP_001918744.1", "identity": 39.37, "coverage": 97.31800766283524, "evalue": 5.96e-48, "bitscore": 169.0}], "name": "WP_001918744.1", "ipg": "627535", "start": 18774, "end": 19509, "strand": -1, "sequence": null}], "clusters": []}]}, {"name": "Vibrio cholerae", "strain": "OYP5F01", "scaffolds": [{"accession": "NZ_QEBS01000005.1", "subjects": [{"id": null, "hits": [{"query": "SCO5086", "subject": "WP_001918744.1", "identity": 39.37, "coverage": 97.31800766283524, "evalue": 5.96e-48, "bitscore": 169.0}], "name": "WP_001918744.1", "ipg": "627535", "start": 74753, "end": 75488, "strand": -1, "sequence": null}], "clusters": []}]}, {"name": "Vibrio cholerae", "strain": "OYP5B11", "scaffolds": [{"accession": "NZ_QEBT01000014.1", "subjects": [{"id": null, "hits": [{"query": "SCO5086", "subject": "WP_001918744.1", "identity": 39.37, "coverage": 97.31800766283524, "evalue": 5.96e-48, "bitscore": 169.0}], "name": "WP_001918744.1", "ipg": "627535", "start": 13199, "end": 13934, "strand": -1, "sequence": null}], "clusters": []}]}, {"name": "Vibrio cholerae", "strain": "OYP5B09", "scaffolds": [{"accession": "NZ_QEBU01000006.1", "subjects": [{"id": null, "hits": [{"query": "SCO5086", "subject": "WP_001918744.1", "identity": 39.37, "coverage": 97.31800766283524, "evalue": 5.96e-48, "bitscore": 169.0}], "name": "WP_001918744.1", "ipg": "627535", "start": 232758, "end": 233493, "strand": -1, "sequence": null}], "clusters": []}]}, {"name": "Vibrio cholerae", "strain": "OYP4H10", "scaffolds": [{"accession": "NZ_QEBV01000033.1", "subjects": [{"id": null, "hits": [{"query": "SCO5086", "subject": "WP_001918744.1", "identity": 39.37, "coverage": 97.31800766283524, "evalue": 5.96e-48, "bitscore": 169.0}], "name": "WP_001918744.1", "ipg": "627535", "start": 48544, "end": 49279, "strand": 1, "sequence": null}], "clusters": []}]}, {"name": "Vibrio cholerae", "strain": "OYP4G07", "scaffolds": [{"accession": "NZ_QEBZ01000024.1", "subjects": [{"id": null, "hits": [{"query": "SCO5086", "subject": "WP_001918744.1", "identity": 39.37, "coverage": 97.31800766283524, "evalue": 5.96e-48, "bitscore": 169.0}], "name": "WP_001918744.1", "ipg": "627535", "start": 37874, "end": 38609, "strand": 1, "sequence": null}], "clusters": []}]}, {"name": "Vibrio cholerae", "strain": "OYP4F04", "scaffolds": [{"accession": "NZ_QECA01000144.1", "subjects": [{"id": null, "hits": [{"query": "SCO5086", "subject": "WP_001918744.1", "identity": 39.37, "coverage": 97.31800766283524, "evalue": 5.96e-48, "bitscore": 169.0}], "name": "WP_001918744.1", "ipg": "627535", "start": 5170, "end": 5905, "strand": -1, "sequence": null}], "clusters": []}]}, {"name": "Vibrio cholerae", "strain": "OYP4E08", "scaffolds": [{"accession": "NZ_QECB01000012.1", "subjects": [{"id": null, "hits": [{"query": "SCO5086", "subject": "WP_001918744.1", "identity": 39.37, "coverage": 97.31800766283524, "evalue": 5.96e-48, "bitscore": 169.0}], "name": "WP_001918744.1", "ipg": "627535", "start": 27314, "end": 28049, "strand": 1, "sequence": null}], "clusters": []}]}, {"name": "Vibrio cholerae", "strain": "OYP4D10", "scaffolds": [{"accession": "NZ_QECC01000003.1", "subjects": [{"id": null, "hits": [{"query": "SCO5086", "subject": "WP_001918744.1", "identity": 39.37, "coverage": 97.31800766283524, "evalue": 5.96e-48, "bitscore": 169.0}], "name": "WP_001918744.1", "ipg": "627535", "start": 53112, "end": 53847, "strand": 1, "sequence": null}], "clusters": []}]}, {"name": "Vibrio cholerae", "strain": "OYP4D09", "scaffolds": [{"accession": "NZ_QECD01000006.1", "subjects": [{"id": null, "hits": [{"query": "SCO5086", "subject": "WP_001918744.1", "identity": 39.37, "coverage": 97.31800766283524, "evalue": 5.96e-48, "bitscore": 169.0}], "name": "WP_001918744.1", "ipg": "627535", "start": 233970, "end": 234705, "strand": -1, "sequence": null}], "clusters": []}]}, {"name": "Vibrio cholerae", "strain": "OYP4D04", "scaffolds": [{"accession": "NZ_QECE01000018.1", "subjects": [{"id": null, "hits": [{"query": "SCO5086", "subject": "WP_001918744.1", "identity": 39.37, "coverage": 97.31800766283524, "evalue": 5.96e-48, "bitscore": 169.0}], "name": "WP_001918744.1", "ipg": "627535", "start": 15354, "end": 16089, "strand": -1, "sequence": null}], "clusters": []}]}, {"name": "Vibrio cholerae", "strain": "OYP4A01", "scaffolds": [{"accession": "NZ_QECH01000079.1", "subjects": [{"id": null, "hits": [{"query": "SCO5086", "subject": "WP_001918744.1", "identity": 39.37, "coverage": 97.31800766283524, "evalue": 5.96e-48, "bitscore": 169.0}], "name": "WP_001918744.1", "ipg": "627535", "start": 11773, "end": 12508, "strand": -1, "sequence": null}], "clusters": []}]}, {"name": "Vibrio cholerae", "strain": "OYP3D09", "scaffolds": [{"accession": "NZ_QECJ01000001.1", "subjects": [{"id": null, "hits": [{"query": "SCO5086", "subject": "WP_001918744.1", "identity": 39.37, "coverage": 97.31800766283524, "evalue": 5.96e-48, "bitscore": 169.0}], "name": "WP_001918744.1", "ipg": "627535", "start": 376157, "end": 376892, "strand": -1, "sequence": null}], "clusters": []}]}, {"name": "Vibrio cholerae", "strain": "OYP2E03", "scaffolds": [{"accession": "NZ_QECL01000016.1", "subjects": [{"id": null, "hits": [{"query": "SCO5086", "subject": "WP_001918744.1", "identity": 39.37, "coverage": 97.31800766283524, "evalue": 5.96e-48, "bitscore": 169.0}], "name": "WP_001918744.1", "ipg": "627535", "start": 126899, "end": 127634, "strand": -1, "sequence": null}], "clusters": []}]}, {"name": "Vibrio cholerae", "strain": "OYP2C01", "scaffolds": [{"accession": "NZ_QECM01000007.1", "subjects": [{"id": null, "hits": [{"query": "SCO5086", "subject": "WP_001918744.1", "identity": 39.37, "coverage": 97.31800766283524, "evalue": 5.96e-48, "bitscore": 169.0}], "name": "WP_001918744.1", "ipg": "627535", "start": 24386, "end": 25121, "strand": -1, "sequence": null}], "clusters": []}]}, {"name": "Vibrio cholerae", "strain": "OYP2B04", "scaffolds": [{"accession": "NZ_QECN01000052.1", "subjects": [{"id": null, "hits": [{"query": "SCO5086", "subject": "WP_001918744.1", "identity": 39.37, "coverage": 97.31800766283524, "evalue": 5.96e-48, "bitscore": 169.0}], "name": "WP_001918744.1", "ipg": "627535", "start": 18444, "end": 19179, "strand": 1, "sequence": null}], "clusters": []}]}, {"name": "Vibrio cholerae", "strain": "OYP2A04", "scaffolds": [{"accession": "NZ_QECP01000005.1", "subjects": [{"id": null, "hits": [{"query": "SCO5086", "subject": "WP_001918744.1", "identity": 39.37, "coverage": 97.31800766283524, "evalue": 5.96e-48, "bitscore": 169.0}], "name": "WP_001918744.1", "ipg": "627535", "start": 110577, "end": 111312, "strand": 1, "sequence": null}], "clusters": []}]}, {"name": "Vibrio cholerae", "strain": "OYP1E12", "scaffolds": [{"accession": "NZ_QECQ01000006.1", "subjects": [{"id": null, "hits": [{"query": "SCO5086", "subject": "WP_001918744.1", "identity": 39.37, "coverage": 97.31800766283524, "evalue": 5.96e-48, "bitscore": 169.0}], "name": "WP_001918744.1", "ipg": "627535", "start": 106428, "end": 107163, "strand": -1, "sequence": null}], "clusters": []}]}, {"name": "Vibrio cholerae", "strain": "OYP1C06", "scaffolds": [{"accession": "NZ_QECR01000001.1", "subjects": [{"id": null, "hits": [{"query": "SCO5086", "subject": "WP_001918744.1", "identity": 39.37, "coverage": 97.31800766283524, "evalue": 5.96e-48, "bitscore": 169.0}], "name": "WP_001918744.1", "ipg": "627535", "start": 602904, "end": 603639, "strand": -1, "sequence": null}], "clusters": []}]}, {"name": "Vibrio cholerae", "strain": "BD10", "scaffolds": [{"accession": "NZ_QECS01000022.1", "subjects": [{"id": null, "hits": [{"query": "SCO5086", "subject": "WP_001918744.1", "identity": 39.37, "coverage": 97.31800766283524, "evalue": 5.96e-48, "bitscore": 169.0}], "name": "WP_001918744.1", "ipg": "627535", "start": 156062, "end": 156797, "strand": 1, "sequence": null}], "clusters": []}]}, {"name": "Vibrio cholerae", "strain": "BD08", "scaffolds": [{"accession": "NZ_QECT01000011.1", "subjects": [{"id": null, "hits": [{"query": "SCO5086", "subject": "WP_001918744.1", "identity": 39.37, "coverage": 97.31800766283524, "evalue": 5.96e-48, "bitscore": 169.0}], "name": "WP_001918744.1", "ipg": "627535", "start": 23704, "end": 24439, "strand": -1, "sequence": null}], "clusters": []}]}, {"name": "Vibrio cholerae", "strain": "BD07", "scaffolds": [{"accession": "NZ_QECU01000003.1", "subjects": [{"id": null, "hits": [{"query": "SCO5086", "subject": "WP_001918744.1", "identity": 39.37, "coverage": 97.31800766283524, "evalue": 5.96e-48, "bitscore": 169.0}], "name": "WP_001918744.1", "ipg": "627535", "start": 362992, "end": 363727, "strand": -1, "sequence": null}], "clusters": []}]}, {"name": "Vibrio cholerae", "strain": "BD06", "scaffolds": [{"accession": "NZ_QECV01000022.1", "subjects": [{"id": null, "hits": [{"query": "SCO5086", "subject": "WP_001918744.1", "identity": 39.37, "coverage": 97.31800766283524, "evalue": 5.96e-48, "bitscore": 169.0}], "name": "WP_001918744.1", "ipg": "627535", "start": 167875, "end": 168610, "strand": 1, "sequence": null}], "clusters": []}]}, {"name": "Vibrio cholerae", "strain": "BD60", "scaffolds": [{"accession": "NZ_QECW01000021.1", "subjects": [{"id": null, "hits": [{"query": "SCO5086", "subject": "WP_001918744.1", "identity": 39.37, "coverage": 97.31800766283524, "evalue": 5.96e-48, "bitscore": 169.0}], "name": "WP_001918744.1", "ipg": "627535", "start": 156315, "end": 157050, "strand": 1, "sequence": null}], "clusters": []}]}, {"name": "Vibrio cholerae", "strain": "BD59", "scaffolds": [{"accession": "NZ_QECX01000010.1", "subjects": [{"id": null, "hits": [{"query": "SCO5086", "subject": "WP_001918744.1", "identity": 39.37, "coverage": 97.31800766283524, "evalue": 5.96e-48, "bitscore": 169.0}], "name": "WP_001918744.1", "ipg": "627535", "start": 156462, "end": 157197, "strand": 1, "sequence": null}], "clusters": []}]}, {"name": "Vibrio cholerae", "strain": "BD58", "scaffolds": [{"accession": "NZ_QECY01000005.1", "subjects": [{"id": null, "hits": [{"query": "SCO5086", "subject": "WP_001918744.1", "identity": 39.37, "coverage": 97.31800766283524, "evalue": 5.96e-48, "bitscore": 169.0}], "name": "WP_001918744.1", "ipg": "627535", "start": 156174, "end": 156909, "strand": 1, "sequence": null}], "clusters": []}]}, {"name": "Vibrio cholerae", "strain": "BD57", "scaffolds": [{"accession": "NZ_QECZ01000006.1", "subjects": [{"id": null, "hits": [{"query": "SCO5086", "subject": "WP_001918744.1", "identity": 39.37, "coverage": 97.31800766283524, "evalue": 5.96e-48, "bitscore": 169.0}], "name": "WP_001918744.1", "ipg": "627535", "start": 6181, "end": 6916, "strand": -1, "sequence": null}], "clusters": []}]}, {"name": "Vibrio cholerae", "strain": "BD56", "scaffolds": [{"accession": "NZ_QEDA01000037.1", "subjects": [{"id": null, "hits": [{"query": "SCO5086", "subject": "WP_001918744.1", "identity": 39.37, "coverage": 97.31800766283524, "evalue": 5.96e-48, "bitscore": 169.0}], "name": "WP_001918744.1", "ipg": "627535", "start": 118371, "end": 119106, "strand": -1, "sequence": null}], "clusters": []}]}, {"name": "Vibrio cholerae", "strain": "BD55", "scaffolds": [{"accession": "NZ_QEDB01000027.1", "subjects": [{"id": null, "hits": [{"query": "SCO5086", "subject": "WP_001918744.1", "identity": 39.37, "coverage": 97.31800766283524, "evalue": 5.96e-48, "bitscore": 169.0}], "name": "WP_001918744.1", "ipg": "627535", "start": 156058, "end": 156793, "strand": 1, "sequence": null}], "clusters": []}]}, {"name": "Vibrio cholerae", "strain": "BD54", "scaffolds": [{"accession": "NZ_QEDC01000002.1", "subjects": [{"id": null, "hits": [{"query": "SCO5086", "subject": "WP_001918744.1", "identity": 39.37, "coverage": 97.31800766283524, "evalue": 5.96e-48, "bitscore": 169.0}], "name": "WP_001918744.1", "ipg": "627535", "start": 176291, "end": 177026, "strand": -1, "sequence": null}], "clusters": []}]}, {"name": "Vibrio cholerae", "strain": "BD53", "scaffolds": [{"accession": "NZ_QEDD01000008.1", "subjects": [{"id": null, "hits": [{"query": "SCO5086", "subject": "WP_001918744.1", "identity": 39.37, "coverage": 97.31800766283524, "evalue": 5.96e-48, "bitscore": 169.0}], "name": "WP_001918744.1", "ipg": "627535", "start": 156071, "end": 156806, "strand": 1, "sequence": null}], "clusters": []}]}, {"name": "Vibrio cholerae", "strain": "BD51", "scaffolds": [{"accession": "NZ_QEDE01000012.1", "subjects": [{"id": null, "hits": [{"query": "SCO5086", "subject": "WP_001918744.1", "identity": 39.37, "coverage": 97.31800766283524, "evalue": 5.96e-48, "bitscore": 169.0}], "name": "WP_001918744.1", "ipg": "627535", "start": 317227, "end": 317962, "strand": -1, "sequence": null}], "clusters": []}]}, {"name": "Vibrio cholerae", "strain": "BD43", "scaffolds": [{"accession": "NZ_QEDL01000024.1", "subjects": [{"id": null, "hits": [{"query": "SCO5086", "subject": "WP_001918744.1", "identity": 39.37, "coverage": 97.31800766283524, "evalue": 5.96e-48, "bitscore": 169.0}], "name": "WP_001918744.1", "ipg": "627535", "start": 155736, "end": 156471, "strand": 1, "sequence": null}], "clusters": []}]}, {"name": "Vibrio cholerae", "strain": "BD40", "scaffolds": [{"accession": "NZ_QEDM01000010.1", "subjects": [{"id": null, "hits": [{"query": "SCO5086", "subject": "WP_001918744.1", "identity": 39.37, "coverage": 97.31800766283524, "evalue": 5.96e-48, "bitscore": 169.0}], "name": "WP_001918744.1", "ipg": "627535", "start": 385752, "end": 386487, "strand": -1, "sequence": null}], "clusters": []}]}, {"name": "Vibrio cholerae", "strain": "BD39", "scaffolds": [{"accession": "NZ_QEDN01000001.1", "subjects": [{"id": null, "hits": [{"query": "SCO5086", "subject": "WP_001918744.1", "identity": 39.37, "coverage": 97.31800766283524, "evalue": 5.96e-48, "bitscore": 169.0}], "name": "WP_001918744.1", "ipg": "627535", "start": 362349, "end": 363084, "strand": -1, "sequence": null}], "clusters": []}]}, {"name": "Vibrio cholerae", "strain": "BD38", "scaffolds": [{"accession": "NZ_QEDO01000001.1", "subjects": [{"id": null, "hits": [{"query": "SCO5086", "subject": "WP_001918744.1", "identity": 39.37, "coverage": 97.31800766283524, "evalue": 5.96e-48, "bitscore": 169.0}], "name": "WP_001918744.1", "ipg": "627535", "start": 167950, "end": 168685, "strand": 1, "sequence": null}], "clusters": []}]}, {"name": "Vibrio cholerae", "strain": "BD37", "scaffolds": [{"accession": "NZ_QEDP01000005.1", "subjects": [{"id": null, "hits": [{"query": "SCO5086", "subject": "WP_001918744.1", "identity": 39.37, "coverage": 97.31800766283524, "evalue": 5.96e-48, "bitscore": 169.0}], "name": "WP_001918744.1", "ipg": "627535", "start": 385230, "end": 385965, "strand": -1, "sequence": null}], "clusters": []}]}, {"name": "Vibrio cholerae", "strain": "BD35", "scaffolds": [{"accession": "NZ_QEDQ01000001.1", "subjects": [{"id": null, "hits": [{"query": "SCO5086", "subject": "WP_001918744.1", "identity": 39.37, "coverage": 97.31800766283524, "evalue": 5.96e-48, "bitscore": 169.0}], "name": "WP_001918744.1", "ipg": "627535", "start": 384716, "end": 385451, "strand": -1, "sequence": null}], "clusters": []}]}, {"name": "Vibrio cholerae", "strain": "BD34", "scaffolds": [{"accession": "NZ_QEDR01000008.1", "subjects": [{"id": null, "hits": [{"query": "SCO5086", "subject": "WP_001918744.1", "identity": 39.37, "coverage": 97.31800766283524, "evalue": 5.96e-48, "bitscore": 169.0}], "name": "WP_001918744.1", "ipg": "627535", "start": 137485, "end": 138220, "strand": -1, "sequence": null}], "clusters": []}]}, {"name": "Vibrio cholerae", "strain": "BD33", "scaffolds": [{"accession": "NZ_QEDS01000001.1", "subjects": [{"id": null, "hits": [{"query": "SCO5086", "subject": "WP_001918744.1", "identity": 39.37, "coverage": 97.31800766283524, "evalue": 5.96e-48, "bitscore": 169.0}], "name": "WP_001918744.1", "ipg": "627535", "start": 363450, "end": 364185, "strand": -1, "sequence": null}], "clusters": []}]}, {"name": "Vibrio cholerae", "strain": "BD32", "scaffolds": [{"accession": "NZ_QEDT01000005.1", "subjects": [{"id": null, "hits": [{"query": "SCO5086", "subject": "WP_001918744.1", "identity": 39.37, "coverage": 97.31800766283524, "evalue": 5.96e-48, "bitscore": 169.0}], "name": "WP_001918744.1", "ipg": "627535", "start": 497561, "end": 498296, "strand": 1, "sequence": null}], "clusters": []}]}, {"name": "Vibrio cholerae", "strain": "BD31", "scaffolds": [{"accession": "NZ_QEDU01000019.1", "subjects": [{"id": null, "hits": [{"query": "SCO5086", "subject": "WP_001918744.1", "identity": 39.37, "coverage": 97.31800766283524, "evalue": 5.96e-48, "bitscore": 169.0}], "name": "WP_001918744.1", "ipg": "627535", "start": 310622, "end": 311357, "strand": -1, "sequence": null}], "clusters": []}]}, {"name": "Vibrio cholerae", "strain": "BD30", "scaffolds": [{"accession": "NZ_QEDV01000009.1", "subjects": [{"id": null, "hits": [{"query": "SCO5086", "subject": "WP_001918744.1", "identity": 39.37, "coverage": 97.31800766283524, "evalue": 5.96e-48, "bitscore": 169.0}], "name": "WP_001918744.1", "ipg": "627535", "start": 156421, "end": 157156, "strand": 1, "sequence": null}], "clusters": []}]}, {"name": "Vibrio cholerae", "strain": "BD29", "scaffolds": [{"accession": "NZ_QEDW01000002.1", "subjects": [{"id": null, "hits": [{"query": "SCO5086", "subject": "WP_001918744.1", "identity": 39.37, "coverage": 97.31800766283524, "evalue": 5.96e-48, "bitscore": 169.0}], "name": "WP_001918744.1", "ipg": "627535", "start": 222512, "end": 223247, "strand": -1, "sequence": null}], "clusters": []}]}, {"name": "Vibrio cholerae", "strain": "BD26", "scaffolds": [{"accession": "NZ_QEDZ01000017.1", "subjects": [{"id": null, "hits": [{"query": "SCO5086", "subject": "WP_001918744.1", "identity": 39.37, "coverage": 97.31800766283524, "evalue": 5.96e-48, "bitscore": 169.0}], "name": "WP_001918744.1", "ipg": "627535", "start": 30201, "end": 30936, "strand": 1, "sequence": null}], "clusters": []}]}, {"name": "Vibrio cholerae", "strain": "BD25", "scaffolds": [{"accession": "NZ_QEEA01000071.1", "subjects": [{"id": null, "hits": [{"query": "SCO5086", "subject": "WP_001918744.1", "identity": 39.37, "coverage": 97.31800766283524, "evalue": 5.96e-48, "bitscore": 169.0}], "name": "WP_001918744.1", "ipg": "627535", "start": 6096, "end": 6831, "strand": -1, "sequence": null}], "clusters": []}]}, {"name": "Vibrio cholerae", "strain": "BD23", "scaffolds": [{"accession": "NZ_QEEC01000059.1", "subjects": [{"id": null, "hits": [{"query": "SCO5086", "subject": "WP_001918744.1", "identity": 39.37, "coverage": 97.31800766283524, "evalue": 5.96e-48, "bitscore": 169.0}], "name": "WP_001918744.1", "ipg": "627535", "start": 98290, "end": 99025, "strand": 1, "sequence": null}], "clusters": []}]}, {"name": "Vibrio cholerae", "strain": "BD21", "scaffolds": [{"accession": "NZ_QEEE01000014.1", "subjects": [{"id": null, "hits": [{"query": "SCO5086", "subject": "WP_001918744.1", "identity": 39.37, "coverage": 97.31800766283524, "evalue": 5.96e-48, "bitscore": 169.0}], "name": "WP_001918744.1", "ipg": "627535", "start": 118371, "end": 119106, "strand": -1, "sequence": null}], "clusters": []}]}, {"name": "Vibrio cholerae", "strain": "BD19", "scaffolds": [{"accession": "NZ_QEEG01000004.1", "subjects": [{"id": null, "hits": [{"query": "SCO5086", "subject": "WP_001918744.1", "identity": 39.37, "coverage": 97.31800766283524, "evalue": 5.96e-48, "bitscore": 169.0}], "name": "WP_001918744.1", "ipg": "627535", "start": 191395, "end": 192130, "strand": -1, "sequence": null}], "clusters": []}]}, {"name": "Vibrio cholerae", "strain": "BD18", "scaffolds": [{"accession": "NZ_QEEH01000014.1", "subjects": [{"id": null, "hits": [{"query": "SCO5086", "subject": "WP_001918744.1", "identity": 39.37, "coverage": 97.31800766283524, "evalue": 5.96e-48, "bitscore": 169.0}], "name": "WP_001918744.1", "ipg": "627535", "start": 323306, "end": 324041, "strand": -1, "sequence": null}], "clusters": []}]}, {"name": "Vibrio cholerae", "strain": "BD17", "scaffolds": [{"accession": "NZ_QEEI01000069.1", "subjects": [{"id": null, "hits": [{"query": "SCO5086", "subject": "WP_001918744.1", "identity": 39.37, "coverage": 97.31800766283524, "evalue": 5.96e-48, "bitscore": 169.0}], "name": "WP_001918744.1", "ipg": "627535", "start": 43981, "end": 44716, "strand": 1, "sequence": null}], "clusters": []}]}, {"name": "Vibrio cholerae", "strain": "BD11", "scaffolds": [{"accession": "NZ_QEEN01000115.1", "subjects": [{"id": null, "hits": [{"query": "SCO5086", "subject": "WP_001918744.1", "identity": 39.37, "coverage": 97.31800766283524, "evalue": 5.96e-48, "bitscore": 169.0}], "name": "WP_001918744.1", "ipg": "627535", "start": 29689, "end": 30424, "strand": 1, "sequence": null}], "clusters": []}]}, {"name": "Vibrio cholerae", "strain": "BD05", "scaffolds": [{"accession": "NZ_QEEO01000008.1", "subjects": [{"id": null, "hits": [{"query": "SCO5086", "subject": "WP_001918744.1", "identity": 39.37, "coverage": 97.31800766283524, "evalue": 5.96e-48, "bitscore": 169.0}], "name": "WP_001918744.1", "ipg": "627535", "start": 385692, "end": 386427, "strand": -1, "sequence": null}], "clusters": []}]}, {"name": "Vibrio cholerae", "strain": "BD04", "scaffolds": [{"accession": "NZ_QEEP01000006.1", "subjects": [{"id": null, "hits": [{"query": "SCO5086", "subject": "WP_001918744.1", "identity": 39.37, "coverage": 97.31800766283524, "evalue": 5.96e-48, "bitscore": 169.0}], "name": "WP_001918744.1", "ipg": "627535", "start": 126866, "end": 127601, "strand": -1, "sequence": null}], "clusters": []}]}, {"name": "Vibrio cholerae", "strain": "CRA_S9", "scaffolds": [{"accession": "NZ_QJSG01000001.1", "subjects": [{"id": null, "hits": [{"query": "SCO5086", "subject": "WP_001918744.1", "identity": 39.37, "coverage": 97.31800766283524, "evalue": 5.96e-48, "bitscore": 169.0}], "name": "WP_001918744.1", "ipg": "627535", "start": 235932, "end": 236667, "strand": -1, "sequence": null}], "clusters": []}, {"accession": "QJSG01000001.1", "subjects": [{"id": null, "hits": [{"query": "SCO5086", "subject": "TRN06422.1", "identity": 39.37, "coverage": 97.31800766283524, "evalue": 5.96e-48, "bitscore": 169.0}], "name": "TRN06422.1", "ipg": "627535", "start": 235932, "end": 236667, "strand": -1, "sequence": null}], "clusters": []}]}, {"name": "Vibrio cholerae", "strain": "CRA_S17", "scaffolds": [{"accession": "NZ_QJUC01000002.1", "subjects": [{"id": null, "hits": [{"query": "SCO5086", "subject": "WP_001918744.1", "identity": 39.37, "coverage": 97.31800766283524, "evalue": 5.96e-48, "bitscore": 169.0}], "name": "WP_001918744.1", "ipg": "627535", "start": 235929, "end": 236664, "strand": -1, "sequence": null}], "clusters": []}, {"accession": "QJUC01000002.1", "subjects": [{"id": null, "hits": [{"query": "SCO5086", "subject": "TRN22018.1", "identity": 39.37, "coverage": 97.31800766283524, "evalue": 5.96e-48, "bitscore": 169.0}], "name": "TRN22018.1", "ipg": "627535", "start": 235929, "end": 236664, "strand": -1, "sequence": null}], "clusters": []}]}, {"name": "Vibrio cholerae", "strain": "60555434", "scaffolds": [{"accession": "NZ_QKWT01000064.1", "subjects": [{"id": null, "hits": [{"query": "SCO5086", "subject": "WP_001918744.1", "identity": 39.37, "coverage": 97.31800766283524, "evalue": 5.96e-48, "bitscore": 169.0}], "name": "WP_001918744.1", "ipg": "627535", "start": 156952, "end": 157687, "strand": 1, "sequence": null}], "clusters": []}, {"accession": "QKWT01000064.1", "subjects": [{"id": null, "hits": [{"query": "SCO5086", "subject": "RAL29274.1", "identity": 39.37, "coverage": 97.31800766283524, "evalue": 5.96e-48, "bitscore": 169.0}], "name": "RAL29274.1", "ipg": "627535", "start": 156952, "end": 157687, "strand": 1, "sequence": null}], "clusters": []}]}, {"name": "Vibrio cholerae", "strain": "09_113", "scaffolds": [{"accession": "NZ_QNVL01000003.1", "subjects": [{"id": null, "hits": [{"query": "SCO5086", "subject": "WP_001918744.1", "identity": 39.37, "coverage": 97.31800766283524, "evalue": 5.96e-48, "bitscore": 169.0}], "name": "WP_001918744.1", "ipg": "627535", "start": 130225, "end": 130960, "strand": -1, "sequence": null}], "clusters": []}, {"accession": "QNVL01000003.1", "subjects": [{"id": null, "hits": [{"query": "SCO5086", "subject": "RBO17783.1", "identity": 39.37, "coverage": 97.31800766283524, "evalue": 5.96e-48, "bitscore": 169.0}], "name": "RBO17783.1", "ipg": "627535", "start": 130225, "end": 130960, "strand": -1, "sequence": null}], "clusters": []}]}, {"name": "Vibrio cholerae", "strain": "vm1", "scaffolds": [{"accession": "NZ_QOZH01000025.1", "subjects": [{"id": null, "hits": [{"query": "SCO5086", "subject": "WP_001918744.1", "identity": 39.37, "coverage": 97.31800766283524, "evalue": 5.96e-48, "bitscore": 169.0}], "name": "WP_001918744.1", "ipg": "627535", "start": 88317, "end": 89052, "strand": 1, "sequence": null}], "clusters": []}]}, {"name": "Vibrio cholerae", "strain": "VcCHNf5", "scaffolds": [{"accession": "NZ_QXWE01000001.1", "subjects": [{"id": null, "hits": [{"query": "SCO5086", "subject": "WP_001918744.1", "identity": 39.37, "coverage": 97.31800766283524, "evalue": 5.96e-48, "bitscore": 169.0}], "name": "WP_001918744.1", "ipg": "627535", "start": 631101, "end": 631836, "strand": -1, "sequence": null}], "clusters": []}, {"accession": "QXWE01000001.1", "subjects": [{"id": null, "hits": [{"query": "SCO5086", "subject": "TLE27758.1", "identity": 39.37, "coverage": 97.31800766283524, "evalue": 5.96e-48, "bitscore": 169.0}], "name": "TLE27758.1", "ipg": "627535", "start": 631101, "end": 631836, "strand": -1, "sequence": null}], "clusters": []}]}, {"name": "Vibrio cholerae", "strain": "VcCHNf6", "scaffolds": [{"accession": "NZ_QXWF01000001.1", "subjects": [{"id": null, "hits": [{"query": "SCO5086", "subject": "WP_001918744.1", "identity": 39.37, "coverage": 97.31800766283524, "evalue": 5.96e-48, "bitscore": 169.0}], "name": "WP_001918744.1", "ipg": "627535", "start": 631503, "end": 632238, "strand": -1, "sequence": null}], "clusters": []}, {"accession": "QXWF01000001.1", "subjects": [{"id": null, "hits": [{"query": "SCO5086", "subject": "TLE34068.1", "identity": 39.37, "coverage": 97.31800766283524, "evalue": 5.96e-48, "bitscore": 169.0}], "name": "TLE34068.1", "ipg": "627535", "start": 631503, "end": 632238, "strand": -1, "sequence": null}], "clusters": []}]}, {"name": "Vibrio cholerae", "strain": "VcCHNf7", "scaffolds": [{"accession": "NZ_QXWG01000001.1", "subjects": [{"id": null, "hits": [{"query": "SCO5086", "subject": "WP_001918744.1", "identity": 39.37, "coverage": 97.31800766283524, "evalue": 5.96e-48, "bitscore": 169.0}], "name": "WP_001918744.1", "ipg": "627535", "start": 504329, "end": 505064, "strand": 1, "sequence": null}], "clusters": []}, {"accession": "QXWG01000001.1", "subjects": [{"id": null, "hits": [{"query": "SCO5086", "subject": "TLE38509.1", "identity": 39.37, "coverage": 97.31800766283524, "evalue": 5.96e-48, "bitscore": 169.0}], "name": "TLE38509.1", "ipg": "627535", "start": 504329, "end": 505064, "strand": 1, "sequence": null}], "clusters": []}]}, {"name": "Vibrio cholerae", "strain": "VcCHNf8", "scaffolds": [{"accession": "NZ_QXWH01000001.1", "subjects": [{"id": null, "hits": [{"query": "SCO5086", "subject": "WP_001918744.1", "identity": 39.37, "coverage": 97.31800766283524, "evalue": 5.96e-48, "bitscore": 169.0}], "name": "WP_001918744.1", "ipg": "627535", "start": 631210, "end": 631945, "strand": -1, "sequence": null}], "clusters": []}, {"accession": "QXWH01000001.1", "subjects": [{"id": null, "hits": [{"query": "SCO5086", "subject": "TLE52008.1", "identity": 39.37, "coverage": 97.31800766283524, "evalue": 5.96e-48, "bitscore": 169.0}], "name": "TLE52008.1", "ipg": "627535", "start": 631210, "end": 631945, "strand": -1, "sequence": null}], "clusters": []}]}, {"name": "Vibrio cholerae", "strain": "VcCHNf9", "scaffolds": [{"accession": "NZ_QXWI01000001.1", "subjects": [{"id": null, "hits": [{"query": "SCO5086", "subject": "WP_001918744.1", "identity": 39.37, "coverage": 97.31800766283524, "evalue": 5.96e-48, "bitscore": 169.0}], "name": "WP_001918744.1", "ipg": "627535", "start": 505432, "end": 506167, "strand": 1, "sequence": null}], "clusters": []}, {"accession": "QXWI01000001.1", "subjects": [{"id": null, "hits": [{"query": "SCO5086", "subject": "TLE62673.1", "identity": 39.37, "coverage": 97.31800766283524, "evalue": 5.96e-48, "bitscore": 169.0}], "name": "TLE62673.1", "ipg": "627535", "start": 505432, "end": 506167, "strand": 1, "sequence": null}], "clusters": []}]}, {"name": "Vibrio cholerae", "strain": "VN-10133", "scaffolds": [{"accession": "NZ_QYYV01000001.1", "subjects": [{"id": null, "hits": [{"query": "SCO5086", "subject": "WP_001918744.1", "identity": 39.37, "coverage": 97.31800766283524, "evalue": 5.96e-48, "bitscore": 169.0}], "name": "WP_001918744.1", "ipg": "627535", "start": 140181, "end": 140916, "strand": 1, "sequence": null}], "clusters": []}, {"accession": "QYYV01000001.1", "subjects": [{"id": null, "hits": [{"query": "SCO5086", "subject": "MCD1186123.1", "identity": 39.37, "coverage": 97.31800766283524, "evalue": 5.96e-48, "bitscore": 169.0}], "name": "MCD1186123.1", "ipg": "627535", "start": 140181, "end": 140916, "strand": 1, "sequence": null}], "clusters": []}]}, {"name": "Vibrio cholerae", "strain": "I-1344", "scaffolds": [{"accession": "NZ_RHDJ01000001.1", "subjects": [{"id": null, "hits": [{"query": "SCO5086", "subject": "WP_001918744.1", "identity": 39.37, "coverage": 97.31800766283524, "evalue": 5.96e-48, "bitscore": 169.0}], "name": "WP_001918744.1", "ipg": "627535", "start": 534197, "end": 534932, "strand": 1, "sequence": null}], "clusters": []}, {"accession": "RHDJ01000001.1", "subjects": [{"id": null, "hits": [{"query": "SCO5086", "subject": "MRI16832.1", "identity": 39.37, "coverage": 97.31800766283524, "evalue": 5.96e-48, "bitscore": 169.0}], "name": "MRI16832.1", "ipg": "627535", "start": 534197, "end": 534932, "strand": 1, "sequence": null}], "clusters": []}]}, {"name": "Vibrio cholerae", "strain": "I-1334", "scaffolds": [{"accession": "NZ_RHDK01000001.1", "subjects": [{"id": null, "hits": [{"query": "SCO5086", "subject": "WP_001918744.1", "identity": 39.37, "coverage": 97.31800766283524, "evalue": 5.96e-48, "bitscore": 169.0}], "name": "WP_001918744.1", "ipg": "627535", "start": 534201, "end": 534936, "strand": 1, "sequence": null}], "clusters": []}, {"accession": "RHDK01000001.1", "subjects": [{"id": null, "hits": [{"query": "SCO5086", "subject": "MRI24324.1", "identity": 39.37, "coverage": 97.31800766283524, "evalue": 5.96e-48, "bitscore": 169.0}], "name": "MRI24324.1", "ipg": "627535", "start": 534201, "end": 534936, "strand": 1, "sequence": null}], "clusters": []}]}, {"name": "Vibrio cholerae", "strain": "I-1330", "scaffolds": [{"accession": "NZ_RHDL01000003.1", "subjects": [{"id": null, "hits": [{"query": "SCO5086", "subject": "WP_001918744.1", "identity": 39.37, "coverage": 97.31800766283524, "evalue": 5.96e-48, "bitscore": 169.0}], "name": "WP_001918744.1", "ipg": "627535", "start": 53375, "end": 54110, "strand": 1, "sequence": null}], "clusters": []}, {"accession": "RHDL01000003.1", "subjects": [{"id": null, "hits": [{"query": "SCO5086", "subject": "MRI28411.1", "identity": 39.37, "coverage": 97.31800766283524, "evalue": 5.96e-48, "bitscore": 169.0}], "name": "MRI28411.1", "ipg": "627535", "start": 53375, "end": 54110, "strand": 1, "sequence": null}], "clusters": []}]}, {"name": "Vibrio cholerae", "strain": "I-1316", "scaffolds": [{"accession": "NZ_RHDM01000001.1", "subjects": [{"id": null, "hits": [{"query": "SCO5086", "subject": "WP_001918744.1", "identity": 39.37, "coverage": 97.31800766283524, "evalue": 5.96e-48, "bitscore": 169.0}], "name": "WP_001918744.1", "ipg": "627535", "start": 376088, "end": 376823, "strand": 1, "sequence": null}], "clusters": []}, {"accession": "RHDM01000001.1", "subjects": [{"id": null, "hits": [{"query": "SCO5086", "subject": "MRI20435.1", "identity": 39.37, "coverage": 97.31800766283524, "evalue": 5.96e-48, "bitscore": 169.0}], "name": "MRI20435.1", "ipg": "627535", "start": 376088, "end": 376823, "strand": 1, "sequence": null}], "clusters": []}]}, {"name": "Vibrio cholerae", "strain": "I-1298", "scaffolds": [{"accession": "NZ_RHDN01000018.1", "subjects": [{"id": null, "hits": [{"query": "SCO5086", "subject": "WP_001918744.1", "identity": 39.37, "coverage": 97.31800766283524, "evalue": 5.96e-48, "bitscore": 169.0}], "name": "WP_001918744.1", "ipg": "627535", "start": 61182, "end": 61917, "strand": 1, "sequence": null}], "clusters": []}, {"accession": "RHDN01000018.1", "subjects": [{"id": null, "hits": [{"query": "SCO5086", "subject": "MRI12052.1", "identity": 39.37, "coverage": 97.31800766283524, "evalue": 5.96e-48, "bitscore": 169.0}], "name": "MRI12052.1", "ipg": "627535", "start": 61182, "end": 61917, "strand": 1, "sequence": null}], "clusters": []}]}, {"name": "Vibrio cholerae", "strain": "137_94", "scaffolds": [{"accession": "NZ_RWHB01000001.1", "subjects": [{"id": null, "hits": [{"query": "SCO5086", "subject": "WP_001918744.1", "identity": 39.37, "coverage": 97.31800766283524, "evalue": 5.96e-48, "bitscore": 169.0}], "name": "WP_001918744.1", "ipg": "627535", "start": 235991, "end": 236726, "strand": -1, "sequence": null}], "clusters": []}, {"accession": "RWHB01000001.1", "subjects": [{"id": null, "hits": [{"query": "SCO5086", "subject": "MBW3682799.1", "identity": 39.37, "coverage": 97.31800766283524, "evalue": 5.96e-48, "bitscore": 169.0}], "name": "MBW3682799.1", "ipg": "627535", "start": 235991, "end": 236726, "strand": -1, "sequence": null}], "clusters": []}]}, {"name": "Vibrio cholerae", "strain": "163_94", "scaffolds": [{"accession": "NZ_RWHC01000001.1", "subjects": [{"id": null, "hits": [{"query": "SCO5086", "subject": "WP_001918744.1", "identity": 39.37, "coverage": 97.31800766283524, "evalue": 5.96e-48, "bitscore": 169.0}], "name": "WP_001918744.1", "ipg": "627535", "start": 235997, "end": 236732, "strand": -1, "sequence": null}], "clusters": []}, {"accession": "RWHC01000001.1", "subjects": [{"id": null, "hits": [{"query": "SCO5086", "subject": "MBW3676317.1", "identity": 39.37, "coverage": 97.31800766283524, "evalue": 5.96e-48, "bitscore": 169.0}], "name": "MBW3676317.1", "ipg": "627535", "start": 235997, "end": 236732, "strand": -1, "sequence": null}], "clusters": []}]}, {"name": "Vibrio cholerae", "strain": "236_94", "scaffolds": [{"accession": "NZ_RWHD01000001.1", "subjects": [{"id": null, "hits": [{"query": "SCO5086", "subject": "WP_001918744.1", "identity": 39.37, "coverage": 97.31800766283524, "evalue": 5.96e-48, "bitscore": 169.0}], "name": "WP_001918744.1", "ipg": "627535", "start": 419059, "end": 419794, "strand": 1, "sequence": null}], "clusters": []}, {"accession": "RWHD01000001.1", "subjects": [{"id": null, "hits": [{"query": "SCO5086", "subject": "MBW3763729.1", "identity": 39.37, "coverage": 97.31800766283524, "evalue": 5.96e-48, "bitscore": 169.0}], "name": "MBW3763729.1", "ipg": "627535", "start": 419059, "end": 419794, "strand": 1, "sequence": null}], "clusters": []}]}, {"name": "Vibrio cholerae", "strain": "134_94", "scaffolds": [{"accession": "NZ_RWHE01000001.1", "subjects": [{"id": null, "hits": [{"query": "SCO5086", "subject": "WP_001918744.1", "identity": 39.37, "coverage": 97.31800766283524, "evalue": 5.96e-48, "bitscore": 169.0}], "name": "WP_001918744.1", "ipg": "627535", "start": 419085, "end": 419820, "strand": 1, "sequence": null}], "clusters": []}, {"accession": "RWHE01000001.1", "subjects": [{"id": null, "hits": [{"query": "SCO5086", "subject": "MBW3752232.1", "identity": 39.37, "coverage": 97.31800766283524, "evalue": 5.96e-48, "bitscore": 169.0}], "name": "MBW3752232.1", "ipg": "627535", "start": 419085, "end": 419820, "strand": 1, "sequence": null}], "clusters": []}]}, {"name": "Vibrio cholerae", "strain": "112_94", "scaffolds": [{"accession": "NZ_RWHF01000001.1", "subjects": [{"id": null, "hits": [{"query": "SCO5086", "subject": "WP_001918744.1", "identity": 39.37, "coverage": 97.31800766283524, "evalue": 5.96e-48, "bitscore": 169.0}], "name": "WP_001918744.1", "ipg": "627535", "start": 419059, "end": 419794, "strand": 1, "sequence": null}], "clusters": []}, {"accession": "RWHF01000001.1", "subjects": [{"id": null, "hits": [{"query": "SCO5086", "subject": "MBW3755903.1", "identity": 39.37, "coverage": 97.31800766283524, "evalue": 5.96e-48, "bitscore": 169.0}], "name": "MBW3755903.1", "ipg": "627535", "start": 419059, "end": 419794, "strand": 1, "sequence": null}], "clusters": []}]}, {"name": "Vibrio cholerae", "strain": "161_94", "scaffolds": [{"accession": "NZ_RWHG01000001.1", "subjects": [{"id": null, "hits": [{"query": "SCO5086", "subject": "WP_001918744.1", "identity": 39.37, "coverage": 97.31800766283524, "evalue": 5.96e-48, "bitscore": 169.0}], "name": "WP_001918744.1", "ipg": "627535", "start": 419069, "end": 419804, "strand": 1, "sequence": null}], "clusters": []}, {"accession": "RWHG01000001.1", "subjects": [{"id": null, "hits": [{"query": "SCO5086", "subject": "MBW3710282.1", "identity": 39.37, "coverage": 97.31800766283524, "evalue": 5.96e-48, "bitscore": 169.0}], "name": "MBW3710282.1", "ipg": "627535", "start": 419069, "end": 419804, "strand": 1, "sequence": null}], "clusters": []}]}, {"name": "Vibrio cholerae", "strain": "182_94", "scaffolds": [{"accession": "NZ_RWHH01000001.1", "subjects": [{"id": null, "hits": [{"query": "SCO5086", "subject": "WP_001918744.1", "identity": 39.37, "coverage": 97.31800766283524, "evalue": 5.96e-48, "bitscore": 169.0}], "name": "WP_001918744.1", "ipg": "627535", "start": 235999, "end": 236734, "strand": -1, "sequence": null}], "clusters": []}, {"accession": "RWHH01000001.1", "subjects": [{"id": null, "hits": [{"query": "SCO5086", "subject": "MBW3737414.1", "identity": 39.37, "coverage": 97.31800766283524, "evalue": 5.96e-48, "bitscore": 169.0}], "name": "MBW3737414.1", "ipg": "627535", "start": 235999, "end": 236734, "strand": -1, "sequence": null}], "clusters": []}]}, {"name": "Vibrio cholerae", "strain": "172_94", "scaffolds": [{"accession": "NZ_RWHI01000001.1", "subjects": [{"id": null, "hits": [{"query": "SCO5086", "subject": "WP_001918744.1", "identity": 39.37, "coverage": 97.31800766283524, "evalue": 5.96e-48, "bitscore": 169.0}], "name": "WP_001918744.1", "ipg": "627535", "start": 235992, "end": 236727, "strand": -1, "sequence": null}], "clusters": []}, {"accession": "RWHI01000001.1", "subjects": [{"id": null, "hits": [{"query": "SCO5086", "subject": "MBW3672681.1", "identity": 39.37, "coverage": 97.31800766283524, "evalue": 5.96e-48, "bitscore": 169.0}], "name": "MBW3672681.1", "ipg": "627535", "start": 235992, "end": 236727, "strand": -1, "sequence": null}], "clusters": []}]}, {"name": "Vibrio cholerae", "strain": "243_94", "scaffolds": [{"accession": "NZ_RWHJ01000001.1", "subjects": [{"id": null, "hits": [{"query": "SCO5086", "subject": "WP_001918744.1", "identity": 39.37, "coverage": 97.31800766283524, "evalue": 5.96e-48, "bitscore": 169.0}], "name": "WP_001918744.1", "ipg": "627535", "start": 236000, "end": 236735, "strand": -1, "sequence": null}], "clusters": []}, {"accession": "RWHJ01000001.1", "subjects": [{"id": null, "hits": [{"query": "SCO5086", "subject": "MBW3713800.1", "identity": 39.37, "coverage": 97.31800766283524, "evalue": 5.96e-48, "bitscore": 169.0}], "name": "MBW3713800.1", "ipg": "627535", "start": 236000, "end": 236735, "strand": -1, "sequence": null}], "clusters": []}]}, {"name": "Vibrio cholerae", "strain": "125_94", "scaffolds": [{"accession": "NZ_RWHK01000001.1", "subjects": [{"id": null, "hits": [{"query": "SCO5086", "subject": "WP_001918744.1", "identity": 39.37, "coverage": 97.31800766283524, "evalue": 5.96e-48, "bitscore": 169.0}], "name": "WP_001918744.1", "ipg": "627535", "start": 500184, "end": 500919, "strand": 1, "sequence": null}], "clusters": []}, {"accession": "RWHK01000001.1", "subjects": [{"id": null, "hits": [{"query": "SCO5086", "subject": "MBW3744942.1", "identity": 39.37, "coverage": 97.31800766283524, "evalue": 5.96e-48, "bitscore": 169.0}], "name": "MBW3744942.1", "ipg": "627535", "start": 500184, "end": 500919, "strand": 1, "sequence": null}], "clusters": []}]}, {"name": "Vibrio cholerae", "strain": "178_94", "scaffolds": [{"accession": "NZ_RWHL01000001.1", "subjects": [{"id": null, "hits": [{"query": "SCO5086", "subject": "WP_001918744.1", "identity": 39.37, "coverage": 97.31800766283524, "evalue": 5.96e-48, "bitscore": 169.0}], "name": "WP_001918744.1", "ipg": "627535", "start": 236003, "end": 236738, "strand": -1, "sequence": null}], "clusters": []}, {"accession": "RWHL01000001.1", "subjects": [{"id": null, "hits": [{"query": "SCO5086", "subject": "MBW3784092.1", "identity": 39.37, "coverage": 97.31800766283524, "evalue": 5.96e-48, "bitscore": 169.0}], "name": "MBW3784092.1", "ipg": "627535", "start": 236003, "end": 236738, "strand": -1, "sequence": null}], "clusters": []}]}, {"name": "Vibrio cholerae", "strain": "229_94", "scaffolds": [{"accession": "NZ_RWHM01000001.1", "subjects": [{"id": null, "hits": [{"query": "SCO5086", "subject": "WP_001918744.1", "identity": 39.37, "coverage": 97.31800766283524, "evalue": 5.96e-48, "bitscore": 169.0}], "name": "WP_001918744.1", "ipg": "627535", "start": 419075, "end": 419810, "strand": 1, "sequence": null}], "clusters": []}, {"accession": "RWHM01000001.1", "subjects": [{"id": null, "hits": [{"query": "SCO5086", "subject": "MBW3767381.1", "identity": 39.37, "coverage": 97.31800766283524, "evalue": 5.96e-48, "bitscore": 169.0}], "name": "MBW3767381.1", "ipg": "627535", "start": 419075, "end": 419810, "strand": 1, "sequence": null}], "clusters": []}]}, {"name": "Vibrio cholerae", "strain": "157_94", "scaffolds": [{"accession": "NZ_RWHN01000001.1", "subjects": [{"id": null, "hits": [{"query": "SCO5086", "subject": "WP_001918744.1", "identity": 39.37, "coverage": 97.31800766283524, "evalue": 5.96e-48, "bitscore": 169.0}], "name": "WP_001918744.1", "ipg": "627535", "start": 235996, "end": 236731, "strand": -1, "sequence": null}], "clusters": []}, {"accession": "RWHN01000001.1", "subjects": [{"id": null, "hits": [{"query": "SCO5086", "subject": "MBW3741066.1", "identity": 39.37, "coverage": 97.31800766283524, "evalue": 5.96e-48, "bitscore": 169.0}], "name": "MBW3741066.1", "ipg": "627535", "start": 235996, "end": 236731, "strand": -1, "sequence": null}], "clusters": []}]}, {"name": "Vibrio cholerae", "strain": "179_94", "scaffolds": [{"accession": "NZ_RWHO01000001.1", "subjects": [{"id": null, "hits": [{"query": "SCO5086", "subject": "WP_001918744.1", "identity": 39.37, "coverage": 97.31800766283524, "evalue": 5.96e-48, "bitscore": 169.0}], "name": "WP_001918744.1", "ipg": "627535", "start": 235998, "end": 236733, "strand": -1, "sequence": null}], "clusters": []}, {"accession": "RWHO01000001.1", "subjects": [{"id": null, "hits": [{"query": "SCO5086", "subject": "MBW3686454.1", "identity": 39.37, "coverage": 97.31800766283524, "evalue": 5.96e-48, "bitscore": 169.0}], "name": "MBW3686454.1", "ipg": "627535", "start": 235998, "end": 236733, "strand": -1, "sequence": null}], "clusters": []}]}, {"name": "Vibrio cholerae", "strain": "131_94", "scaffolds": [{"accession": "NZ_RWHP01000001.1", "subjects": [{"id": null, "hits": [{"query": "SCO5086", "subject": "WP_001918744.1", "identity": 39.37, "coverage": 97.31800766283524, "evalue": 5.96e-48, "bitscore": 169.0}], "name": "WP_001918744.1", "ipg": "627535", "start": 419073, "end": 419808, "strand": 1, "sequence": null}], "clusters": []}, {"accession": "RWHP01000001.1", "subjects": [{"id": null, "hits": [{"query": "SCO5086", "subject": "MBW3721305.1", "identity": 39.37, "coverage": 97.31800766283524, "evalue": 5.96e-48, "bitscore": 169.0}], "name": "MBW3721305.1", "ipg": "627535", "start": 419073, "end": 419808, "strand": 1, "sequence": null}], "clusters": []}]}, {"name": "Vibrio cholerae", "strain": "86_94", "scaffolds": [{"accession": "NZ_RWHQ01000001.1", "subjects": [{"id": null, "hits": [{"query": "SCO5086", "subject": "WP_001918744.1", "identity": 39.37, "coverage": 97.31800766283524, "evalue": 5.96e-48, "bitscore": 169.0}], "name": "WP_001918744.1", "ipg": "627535", "start": 500412, "end": 501147, "strand": 1, "sequence": null}], "clusters": []}, {"accession": "RWHQ01000001.1", "subjects": [{"id": null, "hits": [{"query": "SCO5086", "subject": "MBW3748626.1", "identity": 39.37, "coverage": 97.31800766283524, "evalue": 5.96e-48, "bitscore": 169.0}], "name": "MBW3748626.1", "ipg": "627535", "start": 500412, "end": 501147, "strand": 1, "sequence": null}], "clusters": []}]}, {"name": "Vibrio cholerae", "strain": "204_92", "scaffolds": [{"accession": "NZ_RZIV01000001.1", "subjects": [{"id": null, "hits": [{"query": "SCO5086", "subject": "WP_001918744.1", "identity": 39.37, "coverage": 97.31800766283524, "evalue": 5.96e-48, "bitscore": 169.0}], "name": "WP_001918744.1", "ipg": "627535", "start": 418836, "end": 419571, "strand": 1, "sequence": null}], "clusters": []}, {"accession": "RZIV01000001.1", "subjects": [{"id": null, "hits": [{"query": "SCO5086", "subject": "RXQ53457.1", "identity": 39.37, "coverage": 97.31800766283524, "evalue": 5.96e-48, "bitscore": 169.0}], "name": "RXQ53457.1", "ipg": "627535", "start": 418836, "end": 419571, "strand": 1, "sequence": null}], "clusters": []}]}, {"name": "Vibrio cholerae", "strain": "224_92", "scaffolds": [{"accession": "NZ_RZIW01000001.1", "subjects": [{"id": null, "hits": [{"query": "SCO5086", "subject": "WP_001918744.1", "identity": 39.37, "coverage": 97.31800766283524, "evalue": 5.96e-48, "bitscore": 169.0}], "name": "WP_001918744.1", "ipg": "627535", "start": 500423, "end": 501158, "strand": 1, "sequence": null}], "clusters": []}, {"accession": "RZIW01000001.1", "subjects": [{"id": null, "hits": [{"query": "SCO5086", "subject": "RXQ63816.1", "identity": 39.37, "coverage": 97.31800766283524, "evalue": 5.96e-48, "bitscore": 169.0}], "name": "RXQ63816.1", "ipg": "627535", "start": 500423, "end": 501158, "strand": 1, "sequence": null}], "clusters": []}]}, {"name": "Vibrio cholerae", "strain": "176_93", "scaffolds": [{"accession": "NZ_RZIX01000001.1", "subjects": [{"id": null, "hits": [{"query": "SCO5086", "subject": "WP_001918744.1", "identity": 39.37, "coverage": 97.31800766283524, "evalue": 5.96e-48, "bitscore": 169.0}], "name": "WP_001918744.1", "ipg": "627535", "start": 390485, "end": 391220, "strand": -1, "sequence": null}], "clusters": []}, {"accession": "RZIX01000001.1", "subjects": [{"id": null, "hits": [{"query": "SCO5086", "subject": "RXQ52842.1", "identity": 39.37, "coverage": 97.31800766283524, "evalue": 5.96e-48, "bitscore": 169.0}], "name": "RXQ52842.1", "ipg": "627535", "start": 390485, "end": 391220, "strand": -1, "sequence": null}], "clusters": []}]}, {"name": "Vibrio cholerae", "strain": "54_93", "scaffolds": [{"accession": "NZ_RZIY01000001.1", "subjects": [{"id": null, "hits": [{"query": "SCO5086", "subject": "WP_001918744.1", "identity": 39.37, "coverage": 97.31800766283524, "evalue": 5.96e-48, "bitscore": 169.0}], "name": "WP_001918744.1", "ipg": "627535", "start": 419078, "end": 419813, "strand": 1, "sequence": null}], "clusters": []}, {"accession": "RZIY01000001.1", "subjects": [{"id": null, "hits": [{"query": "SCO5086", "subject": "RXQ75477.1", "identity": 39.37, "coverage": 97.31800766283524, "evalue": 5.96e-48, "bitscore": 169.0}], "name": "RXQ75477.1", "ipg": "627535", "start": 419078, "end": 419813, "strand": 1, "sequence": null}], "clusters": []}]}, {"name": "Vibrio cholerae", "strain": "222_94", "scaffolds": [{"accession": "NZ_RZIZ01000001.1", "subjects": [{"id": null, "hits": [{"query": "SCO5086", "subject": "WP_001918744.1", "identity": 39.37, "coverage": 97.31800766283524, "evalue": 5.96e-48, "bitscore": 169.0}], "name": "WP_001918744.1", "ipg": "627535", "start": 236002, "end": 236737, "strand": -1, "sequence": null}], "clusters": []}, {"accession": "RZIZ01000001.1", "subjects": [{"id": null, "hits": [{"query": "SCO5086", "subject": "RXQ64400.1", "identity": 39.37, "coverage": 97.31800766283524, "evalue": 5.96e-48, "bitscore": 169.0}], "name": "RXQ64400.1", "ipg": "627535", "start": 236002, "end": 236737, "strand": -1, "sequence": null}], "clusters": []}]}, {"name": "Vibrio cholerae", "strain": "169_94", "scaffolds": [{"accession": "NZ_RZJA01000001.1", "subjects": [{"id": null, "hits": [{"query": "SCO5086", "subject": "WP_001918744.1", "identity": 39.37, "coverage": 97.31800766283524, "evalue": 5.96e-48, "bitscore": 169.0}], "name": "WP_001918744.1", "ipg": "627535", "start": 502134, "end": 502869, "strand": 1, "sequence": null}], "clusters": []}, {"accession": "RZJA01000001.1", "subjects": [{"id": null, "hits": [{"query": "SCO5086", "subject": "RXQ62804.1", "identity": 39.37, "coverage": 97.31800766283524, "evalue": 5.96e-48, "bitscore": 169.0}], "name": "RXQ62804.1", "ipg": "627535", "start": 502134, "end": 502869, "strand": 1, "sequence": null}], "clusters": []}]}, {"name": "Vibrio cholerae", "strain": "164_94", "scaffolds": [{"accession": "NZ_RZJB01000004.1", "subjects": [{"id": null, "hits": [{"query": "SCO5086", "subject": "WP_001918744.1", "identity": 39.37, "coverage": 97.31800766283524, "evalue": 5.96e-48, "bitscore": 169.0}], "name": "WP_001918744.1", "ipg": "627535", "start": 156673, "end": 157408, "strand": 1, "sequence": null}], "clusters": []}, {"accession": "RZJB01000004.1", "subjects": [{"id": null, "hits": [{"query": "SCO5086", "subject": "RXQ72298.1", "identity": 39.37, "coverage": 97.31800766283524, "evalue": 5.96e-48, "bitscore": 169.0}], "name": "RXQ72298.1", "ipg": "627535", "start": 156673, "end": 157408, "strand": 1, "sequence": null}], "clusters": []}]}, {"name": "Vibrio cholerae", "strain": "176_94", "scaffolds": [{"accession": "NZ_RZJC01000001.1", "subjects": [{"id": null, "hits": [{"query": "SCO5086", "subject": "WP_001918744.1", "identity": 39.37, "coverage": 97.31800766283524, "evalue": 5.96e-48, "bitscore": 169.0}], "name": "WP_001918744.1", "ipg": "627535", "start": 236002, "end": 236737, "strand": -1, "sequence": null}], "clusters": []}, {"accession": "RZJC01000001.1", "subjects": [{"id": null, "hits": [{"query": "SCO5086", "subject": "RXQ83659.1", "identity": 39.37, "coverage": 97.31800766283524, "evalue": 5.96e-48, "bitscore": 169.0}], "name": "RXQ83659.1", "ipg": "627535", "start": 236002, "end": 236737, "strand": -1, "sequence": null}], "clusters": []}]}, {"name": "Vibrio cholerae", "strain": "254_94", "scaffolds": [{"accession": "NZ_RZJD01000001.1", "subjects": [{"id": null, "hits": [{"query": "SCO5086", "subject": "WP_001918744.1", "identity": 39.37, "coverage": 97.31800766283524, "evalue": 5.96e-48, "bitscore": 169.0}], "name": "WP_001918744.1", "ipg": "627535", "start": 419075, "end": 419810, "strand": 1, "sequence": null}], "clusters": []}, {"accession": "RZJD01000001.1", "subjects": [{"id": null, "hits": [{"query": "SCO5086", "subject": "RXQ85929.1", "identity": 39.37, "coverage": 97.31800766283524, "evalue": 5.96e-48, "bitscore": 169.0}], "name": "RXQ85929.1", "ipg": "627535", "start": 419075, "end": 419810, "strand": 1, "sequence": null}], "clusters": []}]}, {"name": "Vibrio cholerae", "strain": "421_91", "scaffolds": [{"accession": "NZ_RZJE01000001.1", "subjects": [{"id": null, "hits": [{"query": "SCO5086", "subject": "WP_001918744.1", "identity": 39.37, "coverage": 97.31800766283524, "evalue": 5.96e-48, "bitscore": 169.0}], "name": "WP_001918744.1", "ipg": "627535", "start": 236001, "end": 236736, "strand": -1, "sequence": null}], "clusters": []}, {"accession": "RZJE01000001.1", "subjects": [{"id": null, "hits": [{"query": "SCO5086", "subject": "RXQ73583.1", "identity": 39.37, "coverage": 97.31800766283524, "evalue": 5.96e-48, "bitscore": 169.0}], "name": "RXQ73583.1", "ipg": "627535", "start": 236001, "end": 236736, "strand": -1, "sequence": null}], "clusters": []}]}, {"name": "Vibrio cholerae", "strain": "1831", "scaffolds": [{"accession": "NZ_RZJF01000004.1", "subjects": [{"id": null, "hits": [{"query": "SCO5086", "subject": "WP_001918744.1", "identity": 39.37, "coverage": 97.31800766283524, "evalue": 5.96e-48, "bitscore": 169.0}], "name": "WP_001918744.1", "ipg": "627535", "start": 156675, "end": 157410, "strand": 1, "sequence": null}], "clusters": []}, {"accession": "RZJF01000004.1", "subjects": [{"id": null, "hits": [{"query": "SCO5086", "subject": "RXQ90939.1", "identity": 39.37, "coverage": 97.31800766283524, "evalue": 5.96e-48, "bitscore": 169.0}], "name": "RXQ90939.1", "ipg": "627535", "start": 156675, "end": 157410, "strand": 1, "sequence": null}], "clusters": []}]}, {"name": "Vibrio cholerae", "strain": "456_92", "scaffolds": [{"accession": "NZ_RZJG01000001.1", "subjects": [{"id": null, "hits": [{"query": "SCO5086", "subject": "WP_001918744.1", "identity": 39.37, "coverage": 97.31800766283524, "evalue": 5.96e-48, "bitscore": 169.0}], "name": "WP_001918744.1", "ipg": "627535", "start": 419067, "end": 419802, "strand": 1, "sequence": null}], "clusters": []}, {"accession": "RZJG01000001.1", "subjects": [{"id": null, "hits": [{"query": "SCO5086", "subject": "RXQ86581.1", "identity": 39.37, "coverage": 97.31800766283524, "evalue": 5.96e-48, "bitscore": 169.0}], "name": "RXQ86581.1", "ipg": "627535", "start": 419067, "end": 419802, "strand": 1, "sequence": null}], "clusters": []}]}, {"name": "Vibrio cholerae", "strain": "227_94", "scaffolds": [{"accession": "NZ_RZJH01000001.1", "subjects": [{"id": null, "hits": [{"query": "SCO5086", "subject": "WP_001918744.1", "identity": 39.37, "coverage": 97.31800766283524, "evalue": 5.96e-48, "bitscore": 169.0}], "name": "WP_001918744.1", "ipg": "627535", "start": 156673, "end": 157408, "strand": 1, "sequence": null}], "clusters": []}, {"accession": "RZJH01000001.1", "subjects": [{"id": null, "hits": [{"query": "SCO5086", "subject": "RXR05846.1", "identity": 39.37, "coverage": 97.31800766283524, "evalue": 5.96e-48, "bitscore": 169.0}], "name": "RXR05846.1", "ipg": "627535", "start": 156673, "end": 157408, "strand": 1, "sequence": null}], "clusters": []}]}, {"name": "Vibrio cholerae", "strain": "129_94", "scaffolds": [{"accession": "NZ_RZJI01000001.1", "subjects": [{"id": null, "hits": [{"query": "SCO5086", "subject": "WP_001918744.1", "identity": 39.37, "coverage": 97.31800766283524, "evalue": 5.96e-48, "bitscore": 169.0}], "name": "WP_001918744.1", "ipg": "627535", "start": 419081, "end": 419816, "strand": 1, "sequence": null}], "clusters": []}, {"accession": "RZJI01000001.1", "subjects": [{"id": null, "hits": [{"query": "SCO5086", "subject": "RXR14663.1", "identity": 39.37, "coverage": 97.31800766283524, "evalue": 5.96e-48, "bitscore": 169.0}], "name": "RXR14663.1", "ipg": "627535", "start": 419081, "end": 419816, "strand": 1, "sequence": null}], "clusters": []}]}, {"name": "Vibrio cholerae", "strain": "451_92", "scaffolds": [{"accession": "NZ_RZJJ01000001.1", "subjects": [{"id": null, "hits": [{"query": "SCO5086", "subject": "WP_001918744.1", "identity": 39.37, "coverage": 97.31800766283524, "evalue": 5.96e-48, "bitscore": 169.0}], "name": "WP_001918744.1", "ipg": "627535", "start": 449253, "end": 449988, "strand": 1, "sequence": null}], "clusters": []}, {"accession": "RZJJ01000001.1", "subjects": [{"id": null, "hits": [{"query": "SCO5086", "subject": "RXR20176.1", "identity": 39.37, "coverage": 97.31800766283524, "evalue": 5.96e-48, "bitscore": 169.0}], "name": "RXR20176.1", "ipg": "627535", "start": 449253, "end": 449988, "strand": 1, "sequence": null}], "clusters": []}]}, {"name": "Vibrio cholerae", "strain": "96_93", "scaffolds": [{"accession": "NZ_RZJK01000003.1", "subjects": [{"id": null, "hits": [{"query": "SCO5086", "subject": "WP_001918744.1", "identity": 39.37, "coverage": 97.31800766283524, "evalue": 5.96e-48, "bitscore": 169.0}], "name": "WP_001918744.1", "ipg": "627535", "start": 156900, "end": 157635, "strand": 1, "sequence": null}], "clusters": []}, {"accession": "RZJK01000003.1", "subjects": [{"id": null, "hits": [{"query": "SCO5086", "subject": "RXQ94357.1", "identity": 39.37, "coverage": 97.31800766283524, "evalue": 5.96e-48, "bitscore": 169.0}], "name": "RXQ94357.1", "ipg": "627535", "start": 156900, "end": 157635, "strand": 1, "sequence": null}], "clusters": []}]}, {"name": "Vibrio cholerae", "strain": "158_94", "scaffolds": [{"accession": "NZ_RZJL01000001.1", "subjects": [{"id": null, "hits": [{"query": "SCO5086", "subject": "WP_001918744.1", "identity": 39.37, "coverage": 97.31800766283524, "evalue": 5.96e-48, "bitscore": 169.0}], "name": "WP_001918744.1", "ipg": "627535", "start": 236004, "end": 236739, "strand": -1, "sequence": null}], "clusters": []}, {"accession": "RZJL01000001.1", "subjects": [{"id": null, "hits": [{"query": "SCO5086", "subject": "RXR16933.1", "identity": 39.37, "coverage": 97.31800766283524, "evalue": 5.96e-48, "bitscore": 169.0}], "name": "RXR16933.1", "ipg": "627535", "start": 236004, "end": 236739, "strand": -1, "sequence": null}], "clusters": []}]}, {"name": "Vibrio cholerae", "strain": "146_94", "scaffolds": [{"accession": "NZ_RZJM01000001.1", "subjects": [{"id": null, "hits": [{"query": "SCO5086", "subject": "WP_001918744.1", "identity": 39.37, "coverage": 97.31800766283524, "evalue": 5.96e-48, "bitscore": 169.0}], "name": "WP_001918744.1", "ipg": "627535", "start": 156471, "end": 157206, "strand": 1, "sequence": null}], "clusters": []}, {"accession": "RZJM01000001.1", "subjects": [{"id": null, "hits": [{"query": "SCO5086", "subject": "RXR04803.1", "identity": 39.37, "coverage": 97.31800766283524, "evalue": 5.96e-48, "bitscore": 169.0}], "name": "RXR04803.1", "ipg": "627535", "start": 156471, "end": 157206, "strand": 1, "sequence": null}], "clusters": []}]}, {"name": "Vibrio cholerae", "strain": "179_92", "scaffolds": [{"accession": "NZ_SDLJ01000001.1", "subjects": [{"id": null, "hits": [{"query": "SCO5086", "subject": "WP_001918744.1", "identity": 39.37, "coverage": 97.31800766283524, "evalue": 5.96e-48, "bitscore": 169.0}], "name": "WP_001918744.1", "ipg": "627535", "start": 235928, "end": 236663, "strand": -1, "sequence": null}], "clusters": []}, {"accession": "SDLJ01000001.1", "subjects": [{"id": null, "hits": [{"query": "SCO5086", "subject": "RXT03536.1", "identity": 39.37, "coverage": 97.31800766283524, "evalue": 5.96e-48, "bitscore": 169.0}], "name": "RXT03536.1", "ipg": "627535", "start": 235928, "end": 236663, "strand": -1, "sequence": null}], "clusters": []}]}, {"name": "Vibrio cholerae", "strain": "138_93", "scaffolds": [{"accession": "NZ_SDLK01000001.1", "subjects": [{"id": null, "hits": [{"query": "SCO5086", "subject": "WP_001918744.1", "identity": 39.37, "coverage": 97.31800766283524, "evalue": 5.96e-48, "bitscore": 169.0}], "name": "WP_001918744.1", "ipg": "627535", "start": 235999, "end": 236734, "strand": -1, "sequence": null}], "clusters": []}, {"accession": "SDLK01000001.1", "subjects": [{"id": null, "hits": [{"query": "SCO5086", "subject": "RXT14631.1", "identity": 39.37, "coverage": 97.31800766283524, "evalue": 5.96e-48, "bitscore": 169.0}], "name": "RXT14631.1", "ipg": "627535", "start": 235999, "end": 236734, "strand": -1, "sequence": null}], "clusters": []}]}, {"name": "Vibrio cholerae", "strain": "85_93", "scaffolds": [{"accession": "NZ_SDLL01000001.1", "subjects": [{"id": null, "hits": [{"query": "SCO5086", "subject": "WP_001918744.1", "identity": 39.37, "coverage": 97.31800766283524, "evalue": 5.96e-48, "bitscore": 169.0}], "name": "WP_001918744.1", "ipg": "627535", "start": 236001, "end": 236736, "strand": -1, "sequence": null}], "clusters": []}, {"accession": "SDLL01000001.1", "subjects": [{"id": null, "hits": [{"query": "SCO5086", "subject": "RXT13446.1", "identity": 39.37, "coverage": 97.31800766283524, "evalue": 5.96e-48, "bitscore": 169.0}], "name": "RXT13446.1", "ipg": "627535", "start": 236001, "end": 236736, "strand": -1, "sequence": null}], "clusters": []}]}, {"name": "Vibrio cholerae", "strain": "IDH046", "scaffolds": [{"accession": "NZ_SISO01000002.1", "subjects": [{"id": null, "hits": [{"query": "SCO5086", "subject": "WP_001918744.1", "identity": 39.37, "coverage": 97.31800766283524, "evalue": 5.96e-48, "bitscore": 169.0}], "name": "WP_001918744.1", "ipg": "627535", "start": 419074, "end": 419809, "strand": 1, "sequence": null}], "clusters": []}, {"accession": "SISO01000002.1", "subjects": [{"id": null, "hits": [{"query": "SCO5086", "subject": "TBM38233.1", "identity": 39.37, "coverage": 97.31800766283524, "evalue": 5.96e-48, "bitscore": 169.0}], "name": "TBM38233.1", "ipg": "627535", "start": 419074, "end": 419809, "strand": 1, "sequence": null}], "clusters": []}]}, {"name": "Vibrio cholerae", "strain": "IDH06781", "scaffolds": [{"accession": "NZ_SISP01000002.1", "subjects": [{"id": null, "hits": [{"query": "SCO5086", "subject": "WP_001918744.1", "identity": 39.37, "coverage": 97.31800766283524, "evalue": 5.96e-48, "bitscore": 169.0}], "name": "WP_001918744.1", "ipg": "627535", "start": 139825, "end": 140560, "strand": 1, "sequence": null}], "clusters": []}, {"accession": "SISP01000002.1", "subjects": [{"id": null, "hits": [{"query": "SCO5086", "subject": "TBM45924.1", "identity": 39.37, "coverage": 97.31800766283524, "evalue": 5.96e-48, "bitscore": 169.0}], "name": "TBM45924.1", "ipg": "627535", "start": 139825, "end": 140560, "strand": 1, "sequence": null}], "clusters": []}]}, {"name": "Vibrio cholerae", "strain": "IDH08148", "scaffolds": [{"accession": "NZ_SISQ01000008.1", "subjects": [{"id": null, "hits": [{"query": "SCO5086", "subject": "WP_001918744.1", "identity": 39.37, "coverage": 97.31800766283524, "evalue": 5.96e-48, "bitscore": 169.0}], "name": "WP_001918744.1", "ipg": "627535", "start": 93520, "end": 94255, "strand": 1, "sequence": null}], "clusters": []}, {"accession": "SISQ01000008.1", "subjects": [{"id": null, "hits": [{"query": "SCO5086", "subject": "TBM59176.1", "identity": 39.37, "coverage": 97.31800766283524, "evalue": 5.96e-48, "bitscore": 169.0}], "name": "TBM59176.1", "ipg": "627535", "start": 93520, "end": 94255, "strand": 1, "sequence": null}], "clusters": []}]}, {"name": "Vibrio cholerae", "strain": "VCE232", "scaffolds": [{"accession": "NZ_SISR01000003.1", "subjects": [{"id": null, "hits": [{"query": "SCO5086", "subject": "WP_001918744.1", "identity": 39.37, "coverage": 97.31800766283524, "evalue": 5.96e-48, "bitscore": 169.0}], "name": "WP_001918744.1", "ipg": "627535", "start": 11711, "end": 12446, "strand": 1, "sequence": null}], "clusters": []}, {"accession": "SISR01000003.1", "subjects": [{"id": null, "hits": [{"query": "SCO5086", "subject": "TBN29506.1", "identity": 39.37, "coverage": 97.31800766283524, "evalue": 5.96e-48, "bitscore": 169.0}], "name": "TBN29506.1", "ipg": "627535", "start": 11711, "end": 12446, "strand": 1, "sequence": null}], "clusters": []}]}, {"name": "Vibrio cholerae", "strain": "180D", "scaffolds": [{"accession": "NZ_SMZA01000002.1", "subjects": [{"id": null, "hits": [{"query": "SCO5086", "subject": "WP_001918744.1", "identity": 39.37, "coverage": 97.31800766283524, "evalue": 5.96e-48, "bitscore": 169.0}], "name": "WP_001918744.1", "ipg": "627535", "start": 156382, "end": 157117, "strand": 1, "sequence": null}], "clusters": []}, {"accession": "SMZA01000002.1", "subjects": [{"id": null, "hits": [{"query": "SCO5086", "subject": "TDK77408.1", "identity": 39.37, "coverage": 97.31800766283524, "evalue": 5.96e-48, "bitscore": 169.0}], "name": "TDK77408.1", "ipg": "627535", "start": 156382, "end": 157117, "strand": 1, "sequence": null}], "clusters": []}]}, {"name": "Vibrio cholerae", "strain": "123AZ", "scaffolds": [{"accession": "NZ_SMZB01000001.1", "subjects": [{"id": null, "hits": [{"query": "SCO5086", "subject": "WP_001918744.1", "identity": 39.37, "coverage": 97.31800766283524, "evalue": 5.96e-48, "bitscore": 169.0}], "name": "WP_001918744.1", "ipg": "627535", "start": 308931, "end": 309666, "strand": 1, "sequence": null}], "clusters": []}, {"accession": "SMZB01000001.1", "subjects": [{"id": null, "hits": [{"query": "SCO5086", "subject": "TDK70740.1", "identity": 39.37, "coverage": 97.31800766283524, "evalue": 5.96e-48, "bitscore": 169.0}], "name": "TDK70740.1", "ipg": "627535", "start": 308931, "end": 309666, "strand": 1, "sequence": null}], "clusters": []}]}, {"name": "Vibrio cholerae", "strain": "286", "scaffolds": [{"accession": "NZ_SMZD01000001.1", "subjects": [{"id": null, "hits": [{"query": "SCO5086", "subject": "WP_001918744.1", "identity": 39.37, "coverage": 97.31800766283524, "evalue": 5.96e-48, "bitscore": 169.0}], "name": "WP_001918744.1", "ipg": "627535", "start": 145385, "end": 146120, "strand": 1, "sequence": null}], "clusters": []}, {"accession": "SMZD01000001.1", "subjects": [{"id": null, "hits": [{"query": "SCO5086", "subject": "TDK78554.1", "identity": 39.37, "coverage": 97.31800766283524, "evalue": 5.96e-48, "bitscore": 169.0}], "name": "TDK78554.1", "ipg": "627535", "start": 145385, "end": 146120, "strand": 1, "sequence": null}], "clusters": []}]}, {"name": "Vibrio cholerae", "strain": "1", "scaffolds": [{"accession": "NZ_SMZE01000003.1", "subjects": [{"id": null, "hits": [{"query": "SCO5086", "subject": "WP_001918744.1", "identity": 39.37, "coverage": 97.31800766283524, "evalue": 5.96e-48, "bitscore": 169.0}], "name": "WP_001918744.1", "ipg": "627535", "start": 156564, "end": 157299, "strand": 1, "sequence": null}], "clusters": []}, {"accession": "DACPPF010000002.1", "subjects": [{"id": null, "hits": [{"query": "SCO5086", "subject": "HAS4426040.1", "identity": 39.37, "coverage": 97.31800766283524, "evalue": 5.96e-48, "bitscore": 169.0}], "name": "HAS4426040.1", "ipg": "627535", "start": 235796, "end": 236531, "strand": -1, "sequence": null}], "clusters": []}, {"accession": "SMZE01000003.1", "subjects": [{"id": null, "hits": [{"query": "SCO5086", "subject": "TDK83898.1", "identity": 39.37, "coverage": 97.31800766283524, "evalue": 5.96e-48, "bitscore": 169.0}], "name": "TDK83898.1", "ipg": "627535", "start": 156564, "end": 157299, "strand": 1, "sequence": null}], "clusters": []}]}, {"name": "Vibrio cholerae", "strain": "ICDC-VC3193", "scaffolds": [{"accession": "NZ_SRIK01000005.1", "subjects": [{"id": null, "hits": [{"query": "SCO5086", "subject": "WP_001918744.1", "identity": 39.37, "coverage": 97.31800766283524, "evalue": 5.96e-48, "bitscore": 169.0}], "name": "WP_001918744.1", "ipg": "627535", "start": 155787, "end": 156522, "strand": 1, "sequence": null}], "clusters": []}]}, {"name": "Vibrio cholerae", "strain": "Santiago", "scaffolds": [{"accession": "NZ_SRLP01000002.1", "subjects": [{"id": null, "hits": [{"query": "SCO5086", "subject": "WP_001918744.1", "identity": 39.37, "coverage": 97.31800766283524, "evalue": 5.96e-48, "bitscore": 169.0}], "name": "WP_001918744.1", "ipg": "627535", "start": 249940, "end": 250675, "strand": -1, "sequence": null}], "clusters": []}, {"accession": "SRLP01000002.1", "subjects": [{"id": null, "hits": [{"query": "SCO5086", "subject": "MRI13089.1", "identity": 39.37, "coverage": 97.31800766283524, "evalue": 5.96e-48, "bitscore": 169.0}], "name": "MRI13089.1", "ipg": "627535", "start": 249940, "end": 250675, "strand": -1, "sequence": null}], "clusters": []}]}, {"name": "Vibrio cholerae", "strain": "KorC3", "scaffolds": [{"accession": "NZ_UWOW01000001.1", "subjects": [{"id": null, "hits": [{"query": "SCO5086", "subject": "WP_001918744.1", "identity": 39.37, "coverage": 97.31800766283524, "evalue": 5.96e-48, "bitscore": 169.0}], "name": "WP_001918744.1", "ipg": "627535", "start": 501090, "end": 501825, "strand": 1, "sequence": null}], "clusters": []}]}, {"name": "Vibrio cholerae", "strain": "KorC1", "scaffolds": [{"accession": "NZ_UWOX01000001.1", "subjects": [{"id": null, "hits": [{"query": "SCO5086", "subject": "WP_001918744.1", "identity": 39.37, "coverage": 97.31800766283524, "evalue": 5.96e-48, "bitscore": 169.0}], "name": "WP_001918744.1", "ipg": "627535", "start": 501090, "end": 501825, "strand": 1, "sequence": null}], "clusters": []}]}, {"name": "Vibrio cholerae", "strain": "KorE1", "scaffolds": [{"accession": "NZ_UWOY01000001.1", "subjects": [{"id": null, "hits": [{"query": "SCO5086", "subject": "WP_001918744.1", "identity": 39.37, "coverage": 97.31800766283524, "evalue": 5.96e-48, "bitscore": 169.0}], "name": "WP_001918744.1", "ipg": "627535", "start": 501090, "end": 501825, "strand": 1, "sequence": null}], "clusters": []}]}, {"name": "Vibrio cholerae", "strain": "KorC2", "scaffolds": [{"accession": "NZ_UWOZ01000001.1", "subjects": [{"id": null, "hits": [{"query": "SCO5086", "subject": "WP_001918744.1", "identity": 39.37, "coverage": 97.31800766283524, "evalue": 5.96e-48, "bitscore": 169.0}], "name": "WP_001918744.1", "ipg": "627535", "start": 501090, "end": 501825, "strand": 1, "sequence": null}], "clusters": []}]}, {"name": "Vibrio cholerae", "strain": "20-18", "scaffolds": [{"accession": "NZ_VCRP01000001.1", "subjects": [{"id": null, "hits": [{"query": "SCO5086", "subject": "WP_001918744.1", "identity": 39.37, "coverage": 97.31800766283524, "evalue": 5.96e-48, "bitscore": 169.0}], "name": "WP_001918744.1", "ipg": "627535", "start": 154860, "end": 155595, "strand": -1, "sequence": null}], "clusters": []}, {"accession": "VCRP01000001.1", "subjects": [{"id": null, "hits": [{"query": "SCO5086", "subject": "MDN6976450.1", "identity": 39.37, "coverage": 97.31800766283524, "evalue": 5.96e-48, "bitscore": 169.0}], "name": "MDN6976450.1", "ipg": "627535", "start": 154860, "end": 155595, "strand": -1, "sequence": null}], "clusters": []}]}, {"name": "Vibrio cholerae", "strain": "1-18", "scaffolds": [{"accession": "NZ_VCRQ01000001.1", "subjects": [{"id": null, "hits": [{"query": "SCO5086", "subject": "WP_001918744.1", "identity": 39.37, "coverage": 97.31800766283524, "evalue": 5.96e-48, "bitscore": 169.0}], "name": "WP_001918744.1", "ipg": "627535", "start": 506575, "end": 507310, "strand": 1, "sequence": null}], "clusters": []}, {"accession": "VCRQ01000001.1", "subjects": [{"id": null, "hits": [{"query": "SCO5086", "subject": "MDN6969371.1", "identity": 39.37, "coverage": 97.31800766283524, "evalue": 5.96e-48, "bitscore": 169.0}], "name": "MDN6969371.1", "ipg": "627535", "start": 506575, "end": 507310, "strand": 1, "sequence": null}], "clusters": []}]}, {"name": "Vibrio cholerae", "strain": "10-17", "scaffolds": [{"accession": "NZ_VCRS01000002.1", "subjects": [{"id": null, "hits": [{"query": "SCO5086", "subject": "WP_001918744.1", "identity": 39.37, "coverage": 97.31800766283524, "evalue": 5.96e-48, "bitscore": 169.0}], "name": "WP_001918744.1", "ipg": "627535", "start": 237635, "end": 238370, "strand": -1, "sequence": null}], "clusters": []}, {"accession": "VCRS01000002.1", "subjects": [{"id": null, "hits": [{"query": "SCO5086", "subject": "MDN6984640.1", "identity": 39.37, "coverage": 97.31800766283524, "evalue": 5.96e-48, "bitscore": 169.0}], "name": "MDN6984640.1", "ipg": "627535", "start": 237635, "end": 238370, "strand": -1, "sequence": null}], "clusters": []}]}, {"name": "Vibrio cholerae", "strain": "7-17", "scaffolds": [{"accession": "NZ_VCRT01000001.1", "subjects": [{"id": null, "hits": [{"query": "SCO5086", "subject": "WP_001918744.1", "identity": 39.37, "coverage": 97.31800766283524, "evalue": 5.96e-48, "bitscore": 169.0}], "name": "WP_001918744.1", "ipg": "627535", "start": 498411, "end": 499146, "strand": 1, "sequence": null}], "clusters": []}, {"accession": "VCRT01000001.1", "subjects": [{"id": null, "hits": [{"query": "SCO5086", "subject": "MDN7008207.1", "identity": 39.37, "coverage": 97.31800766283524, "evalue": 5.96e-48, "bitscore": 169.0}], "name": "MDN7008207.1", "ipg": "627535", "start": 498411, "end": 499146, "strand": 1, "sequence": null}], "clusters": []}]}, {"name": "Vibrio cholerae", "strain": "6-17", "scaffolds": [{"accession": "NZ_VCRU01000003.1", "subjects": [{"id": null, "hits": [{"query": "SCO5086", "subject": "WP_001918744.1", "identity": 39.37, "coverage": 97.31800766283524, "evalue": 5.96e-48, "bitscore": 169.0}], "name": "WP_001918744.1", "ipg": "627535", "start": 467244, "end": 467979, "strand": -1, "sequence": null}], "clusters": []}, {"accession": "VCRU01000003.1", "subjects": [{"id": null, "hits": [{"query": "SCO5086", "subject": "MDN6998762.1", "identity": 39.37, "coverage": 97.31800766283524, "evalue": 5.96e-48, "bitscore": 169.0}], "name": "MDN6998762.1", "ipg": "627535", "start": 467244, "end": 467979, "strand": -1, "sequence": null}], "clusters": []}]}, {"name": "Vibrio cholerae", "strain": "4-17", "scaffolds": [{"accession": "NZ_VCRV01000001.1", "subjects": [{"id": null, "hits": [{"query": "SCO5086", "subject": "WP_001918744.1", "identity": 39.37, "coverage": 97.31800766283524, "evalue": 5.96e-48, "bitscore": 169.0}], "name": "WP_001918744.1", "ipg": "627535", "start": 499033, "end": 499768, "strand": 1, "sequence": null}], "clusters": []}, {"accession": "VCRV01000001.1", "subjects": [{"id": null, "hits": [{"query": "SCO5086", "subject": "MDN6987914.1", "identity": 39.37, "coverage": 97.31800766283524, "evalue": 5.96e-48, "bitscore": 169.0}], "name": "MDN6987914.1", "ipg": "627535", "start": 499033, "end": 499768, "strand": 1, "sequence": null}], "clusters": []}]}, {"name": "Vibrio cholerae", "strain": "3-17", "scaffolds": [{"accession": "NZ_VCRW01000002.1", "subjects": [{"id": null, "hits": [{"query": "SCO5086", "subject": "WP_001918744.1", "identity": 39.37, "coverage": 97.31800766283524, "evalue": 5.96e-48, "bitscore": 169.0}], "name": "WP_001918744.1", "ipg": "627535", "start": 498946, "end": 499681, "strand": 1, "sequence": null}], "clusters": []}, {"accession": "VCRW01000002.1", "subjects": [{"id": null, "hits": [{"query": "SCO5086", "subject": "MDN6973853.1", "identity": 39.37, "coverage": 97.31800766283524, "evalue": 5.96e-48, "bitscore": 169.0}], "name": "MDN6973853.1", "ipg": "627535", "start": 498946, "end": 499681, "strand": 1, "sequence": null}], "clusters": []}]}, {"name": "Vibrio cholerae", "strain": "2-17", "scaffolds": [{"accession": "NZ_VCRX01000003.1", "subjects": [{"id": null, "hits": [{"query": "SCO5086", "subject": "WP_001918744.1", "identity": 39.37, "coverage": 97.31800766283524, "evalue": 5.96e-48, "bitscore": 169.0}], "name": "WP_001918744.1", "ipg": "627535", "start": 237750, "end": 238485, "strand": -1, "sequence": null}], "clusters": []}, {"accession": "VCRX01000003.1", "subjects": [{"id": null, "hits": [{"query": "SCO5086", "subject": "MDN7002176.1", "identity": 39.37, "coverage": 97.31800766283524, "evalue": 5.96e-48, "bitscore": 169.0}], "name": "MDN7002176.1", "ipg": "627535", "start": 237750, "end": 238485, "strand": -1, "sequence": null}], "clusters": []}]}, {"name": "Vibrio cholerae", "strain": "1-17", "scaffolds": [{"accession": "NZ_VCRY01000001.1", "subjects": [{"id": null, "hits": [{"query": "SCO5086", "subject": "WP_001918744.1", "identity": 39.37, "coverage": 97.31800766283524, "evalue": 5.96e-48, "bitscore": 169.0}], "name": "WP_001918744.1", "ipg": "627535", "start": 5983, "end": 6718, "strand": -1, "sequence": null}], "clusters": []}, {"accession": "VCRY01000001.1", "subjects": [{"id": null, "hits": [{"query": "SCO5086", "subject": "MDN7004086.1", "identity": 39.37, "coverage": 97.31800766283524, "evalue": 5.96e-48, "bitscore": 169.0}], "name": "MDN7004086.1", "ipg": "627535", "start": 5983, "end": 6718, "strand": -1, "sequence": null}], "clusters": []}]}, {"name": "Vibrio cholerae", "strain": "920008-15", "scaffolds": [{"accession": "NZ_VIOI01000008.1", "subjects": [{"id": null, "hits": [{"query": "SCO5086", "subject": "WP_001918744.1", "identity": 39.37, "coverage": 97.31800766283524, "evalue": 5.96e-48, "bitscore": 169.0}], "name": "WP_001918744.1", "ipg": "627535", "start": 105189, "end": 105924, "strand": -1, "sequence": null}], "clusters": []}, {"accession": "VIOI01000008.1", "subjects": [{"id": null, "hits": [{"query": "SCO5086", "subject": "TQO68380.1", "identity": 39.37, "coverage": 97.31800766283524, "evalue": 5.96e-48, "bitscore": 169.0}], "name": "TQO68380.1", "ipg": "627535", "start": 105189, "end": 105924, "strand": -1, "sequence": null}], "clusters": []}]}, {"name": "Vibrio cholerae", "strain": "920006-15", "scaffolds": [{"accession": "NZ_VIOJ01000006.1", "subjects": [{"id": null, "hits": [{"query": "SCO5086", "subject": "WP_001918744.1", "identity": 39.37, "coverage": 97.31800766283524, "evalue": 5.96e-48, "bitscore": 169.0}], "name": "WP_001918744.1", "ipg": "627535", "start": 61069, "end": 61804, "strand": 1, "sequence": null}], "clusters": []}, {"accession": "VIOJ01000006.1", "subjects": [{"id": null, "hits": [{"query": "SCO5086", "subject": "TQO70497.1", "identity": 39.37, "coverage": 97.31800766283524, "evalue": 5.96e-48, "bitscore": 169.0}], "name": "TQO70497.1", "ipg": "627535", "start": 61069, "end": 61804, "strand": 1, "sequence": null}], "clusters": []}]}, {"name": "Vibrio cholerae", "strain": "P12-CHT68-05", "scaffolds": [{"accession": "NZ_VIOL01000006.1", "subjects": [{"id": null, "hits": [{"query": "SCO5086", "subject": "WP_001918744.1", "identity": 39.37, "coverage": 97.31800766283524, "evalue": 5.96e-48, "bitscore": 169.0}], "name": "WP_001918744.1", "ipg": "627535", "start": 272819, "end": 273554, "strand": 1, "sequence": null}], "clusters": []}, {"accession": "VIOL01000006.1", "subjects": [{"id": null, "hits": [{"query": "SCO5086", "subject": "TQP06868.1", "identity": 39.37, "coverage": 97.31800766283524, "evalue": 5.96e-48, "bitscore": 169.0}], "name": "TQP06868.1", "ipg": "627535", "start": 272819, "end": 273554, "strand": 1, "sequence": null}], "clusters": []}]}, {"name": "Vibrio cholerae", "strain": "P9-CHT63-05", "scaffolds": [{"accession": "NZ_VION01000017.1", "subjects": [{"id": null, "hits": [{"query": "SCO5086", "subject": "WP_001918744.1", "identity": 39.37, "coverage": 97.31800766283524, "evalue": 5.96e-48, "bitscore": 169.0}], "name": "WP_001918744.1", "ipg": "627535", "start": 189066, "end": 189801, "strand": 1, "sequence": null}], "clusters": []}, {"accession": "VION01000017.1", "subjects": [{"id": null, "hits": [{"query": "SCO5086", "subject": "TQO85198.1", "identity": 39.37, "coverage": 97.31800766283524, "evalue": 5.96e-48, "bitscore": 169.0}], "name": "TQO85198.1", "ipg": "627535", "start": 189066, "end": 189801, "strand": 1, "sequence": null}], "clusters": []}]}, {"name": "Vibrio cholerae", "strain": "P7-CHT61-04", "scaffolds": [{"accession": "NZ_VIOO01000012.1", "subjects": [{"id": null, "hits": [{"query": "SCO5086", "subject": "WP_001918744.1", "identity": 39.37, "coverage": 97.31800766283524, "evalue": 5.96e-48, "bitscore": 169.0}], "name": "WP_001918744.1", "ipg": "627535", "start": 103249, "end": 103984, "strand": -1, "sequence": null}], "clusters": []}, {"accession": "VIOO01000012.1", "subjects": [{"id": null, "hits": [{"query": "SCO5086", "subject": "TQP05224.1", "identity": 39.37, "coverage": 97.31800766283524, "evalue": 5.96e-48, "bitscore": 169.0}], "name": "TQP05224.1", "ipg": "627535", "start": 103249, "end": 103984, "strand": -1, "sequence": null}], "clusters": []}]}, {"name": "Vibrio cholerae", "strain": "A12JL36W90", "scaffolds": [{"accession": "NZ_VIOS01000034.1", "subjects": [{"id": null, "hits": [{"query": "SCO5086", "subject": "WP_001918744.1", "identity": 39.37, "coverage": 97.31800766283524, "evalue": 5.96e-48, "bitscore": 169.0}], "name": "WP_001918744.1", "ipg": "627535", "start": 6105, "end": 6840, "strand": -1, "sequence": null}], "clusters": []}, {"accession": "VIOS01000034.1", "subjects": [{"id": null, "hits": [{"query": "SCO5086", "subject": "TQP13774.1", "identity": 39.37, "coverage": 97.31800766283524, "evalue": 5.96e-48, "bitscore": 169.0}], "name": "TQP13774.1", "ipg": "627535", "start": 6105, "end": 6840, "strand": -1, "sequence": null}], "clusters": []}]}, {"name": "Vibrio cholerae", "strain": "A12JL36W75", "scaffolds": [{"accession": "NZ_VIOU01000005.1", "subjects": [{"id": null, "hits": [{"query": "SCO5086", "subject": "WP_001918744.1", "identity": 39.37, "coverage": 97.31800766283524, "evalue": 5.96e-48, "bitscore": 169.0}], "name": "WP_001918744.1", "ipg": "627535", "start": 6167, "end": 6902, "strand": -1, "sequence": null}], "clusters": []}, {"accession": "VIOU01000005.1", "subjects": [{"id": null, "hits": [{"query": "SCO5086", "subject": "TQP26102.1", "identity": 39.37, "coverage": 97.31800766283524, "evalue": 5.96e-48, "bitscore": 169.0}], "name": "TQP26102.1", "ipg": "627535", "start": 6167, "end": 6902, "strand": -1, "sequence": null}], "clusters": []}]}, {"name": "Vibrio cholerae", "strain": "A12JL36W67", "scaffolds": [{"accession": "NZ_VIOW01000060.1", "subjects": [{"id": null, "hits": [{"query": "SCO5086", "subject": "WP_001918744.1", "identity": 39.37, "coverage": 97.31800766283524, "evalue": 5.96e-48, "bitscore": 169.0}], "name": "WP_001918744.1", "ipg": "627535", "start": 168785, "end": 169520, "strand": -1, "sequence": null}], "clusters": []}, {"accession": "VIOW01000060.1", "subjects": [{"id": null, "hits": [{"query": "SCO5086", "subject": "TQP23910.1", "identity": 39.37, "coverage": 97.31800766283524, "evalue": 5.96e-48, "bitscore": 169.0}], "name": "TQP23910.1", "ipg": "627535", "start": 168785, "end": 169520, "strand": -1, "sequence": null}], "clusters": []}]}, {"name": "Vibrio cholerae", "strain": "A12JL36W52", "scaffolds": [{"accession": "NZ_VIOX01000134.1", "subjects": [{"id": null, "hits": [{"query": "SCO5086", "subject": "WP_001918744.1", "identity": 39.37, "coverage": 97.31800766283524, "evalue": 5.96e-48, "bitscore": 169.0}], "name": "WP_001918744.1", "ipg": "627535", "start": 216128, "end": 216863, "strand": 1, "sequence": null}], "clusters": []}, {"accession": "VIOX01000134.1", "subjects": [{"id": null, "hits": [{"query": "SCO5086", "subject": "TQP31217.1", "identity": 39.37, "coverage": 97.31800766283524, "evalue": 5.96e-48, "bitscore": 169.0}], "name": "TQP31217.1", "ipg": "627535", "start": 216128, "end": 216863, "strand": 1, "sequence": null}], "clusters": []}]}, {"name": "Vibrio cholerae", "strain": "A12JL36W49", "scaffolds": [{"accession": "NZ_VIOY01000144.1", "subjects": [{"id": null, "hits": [{"query": "SCO5086", "subject": "WP_001918744.1", "identity": 39.37, "coverage": 97.31800766283524, "evalue": 5.96e-48, "bitscore": 169.0}], "name": "WP_001918744.1", "ipg": "627535", "start": 5622, "end": 6357, "strand": 1, "sequence": null}], "clusters": []}, {"accession": "VIOY01000144.1", "subjects": [{"id": null, "hits": [{"query": "SCO5086", "subject": "TQP34261.1", "identity": 39.37, "coverage": 97.31800766283524, "evalue": 5.96e-48, "bitscore": 169.0}], "name": "TQP34261.1", "ipg": "627535", "start": 5622, "end": 6357, "strand": 1, "sequence": null}], "clusters": []}]}, {"name": "Vibrio cholerae", "strain": "A12JL36W30", "scaffolds": [{"accession": "NZ_VIOZ01000059.1", "subjects": [{"id": null, "hits": [{"query": "SCO5086", "subject": "WP_001918744.1", "identity": 39.37, "coverage": 97.31800766283524, "evalue": 5.96e-48, "bitscore": 169.0}], "name": "WP_001918744.1", "ipg": "627535", "start": 61184, "end": 61919, "strand": 1, "sequence": null}], "clusters": []}, {"accession": "VIOZ01000059.1", "subjects": [{"id": null, "hits": [{"query": "SCO5086", "subject": "TQP42868.1", "identity": 39.37, "coverage": 97.31800766283524, "evalue": 5.96e-48, "bitscore": 169.0}], "name": "TQP42868.1", "ipg": "627535", "start": 61184, "end": 61919, "strand": 1, "sequence": null}], "clusters": []}]}, {"name": "Vibrio cholerae", "strain": "A12JL36W17", "scaffolds": [{"accession": "NZ_VIPB01000020.1", "subjects": [{"id": null, "hits": [{"query": "SCO5086", "subject": "WP_001918744.1", "identity": 39.37, "coverage": 97.31800766283524, "evalue": 5.96e-48, "bitscore": 169.0}], "name": "WP_001918744.1", "ipg": "627535", "start": 269856, "end": 270591, "strand": 1, "sequence": null}], "clusters": []}, {"accession": "VIPB01000020.1", "subjects": [{"id": null, "hits": [{"query": "SCO5086", "subject": "TQP72133.1", "identity": 39.37, "coverage": 97.31800766283524, "evalue": 5.96e-48, "bitscore": 169.0}], "name": "TQP72133.1", "ipg": "627535", "start": 269856, "end": 270591, "strand": 1, "sequence": null}], "clusters": []}]}, {"name": "Vibrio cholerae", "strain": "A12JL36W5", "scaffolds": [{"accession": "NZ_VIPC01000163.1", "subjects": [{"id": null, "hits": [{"query": "SCO5086", "subject": "WP_001918744.1", "identity": 39.37, "coverage": 97.31800766283524, "evalue": 5.96e-48, "bitscore": 169.0}], "name": "WP_001918744.1", "ipg": "627535", "start": 380765, "end": 381500, "strand": 1, "sequence": null}], "clusters": []}, {"accession": "VIPC01000163.1", "subjects": [{"id": null, "hits": [{"query": "SCO5086", "subject": "TQP66820.1", "identity": 39.37, "coverage": 97.31800766283524, "evalue": 5.96e-48, "bitscore": 169.0}], "name": "TQP66820.1", "ipg": "627535", "start": 380765, "end": 381500, "strand": 1, "sequence": null}], "clusters": []}]}, {"name": "Vibrio cholerae", "strain": "A12JL5W97", "scaffolds": [{"accession": "NZ_VIPD01000004.1", "subjects": [{"id": null, "hits": [{"query": "SCO5086", "subject": "WP_001918744.1", "identity": 39.37, "coverage": 97.31800766283524, "evalue": 5.96e-48, "bitscore": 169.0}], "name": "WP_001918744.1", "ipg": "627535", "start": 207506, "end": 208241, "strand": -1, "sequence": null}], "clusters": []}, {"accession": "VIPD01000004.1", "subjects": [{"id": null, "hits": [{"query": "SCO5086", "subject": "TQP56592.1", "identity": 39.37, "coverage": 97.31800766283524, "evalue": 5.96e-48, "bitscore": 169.0}], "name": "TQP56592.1", "ipg": "627535", "start": 207506, "end": 208241, "strand": -1, "sequence": null}], "clusters": []}]}, {"name": "Vibrio cholerae", "strain": "A12JL5W86", "scaffolds": [{"accession": "NZ_VIPF01000116.1", "subjects": [{"id": null, "hits": [{"query": "SCO5086", "subject": "WP_001918744.1", "identity": 39.37, "coverage": 97.31800766283524, "evalue": 5.96e-48, "bitscore": 169.0}], "name": "WP_001918744.1", "ipg": "627535", "start": 109772, "end": 110507, "strand": -1, "sequence": null}], "clusters": []}, {"accession": "VIPF01000116.1", "subjects": [{"id": null, "hits": [{"query": "SCO5086", "subject": "TQP55294.1", "identity": 39.37, "coverage": 97.31800766283524, "evalue": 5.96e-48, "bitscore": 169.0}], "name": "TQP55294.1", "ipg": "627535", "start": 109772, "end": 110507, "strand": -1, "sequence": null}], "clusters": []}]}, {"name": "Vibrio cholerae", "strain": "A12JL5W63", "scaffolds": [{"accession": "NZ_VIPG01000013.1", "subjects": [{"id": null, "hits": [{"query": "SCO5086", "subject": "WP_001918744.1", "identity": 39.37, "coverage": 97.31800766283524, "evalue": 5.96e-48, "bitscore": 169.0}], "name": "WP_001918744.1", "ipg": "627535", "start": 173007, "end": 173742, "strand": -1, "sequence": null}], "clusters": []}, {"accession": "VIPG01000013.1", "subjects": [{"id": null, "hits": [{"query": "SCO5086", "subject": "TQP52881.1", "identity": 39.37, "coverage": 97.31800766283524, "evalue": 5.96e-48, "bitscore": 169.0}], "name": "TQP52881.1", "ipg": "627535", "start": 173007, "end": 173742, "strand": -1, "sequence": null}], "clusters": []}]}, {"name": "Vibrio cholerae", "strain": "A12JL5W24", "scaffolds": [{"accession": "NZ_VIPH01000008.1", "subjects": [{"id": null, "hits": [{"query": "SCO5086", "subject": "WP_001918744.1", "identity": 39.37, "coverage": 97.31800766283524, "evalue": 5.96e-48, "bitscore": 169.0}], "name": "WP_001918744.1", "ipg": "627535", "start": 26169, "end": 26904, "strand": 1, "sequence": null}], "clusters": []}, {"accession": "VIPH01000008.1", "subjects": [{"id": null, "hits": [{"query": "SCO5086", "subject": "TQP68026.1", "identity": 39.37, "coverage": 97.31800766283524, "evalue": 5.96e-48, "bitscore": 169.0}], "name": "TQP68026.1", "ipg": "627535", "start": 26169, "end": 26904, "strand": 1, "sequence": null}], "clusters": []}]}, {"name": "Vibrio cholerae", "strain": "A12JL5W14", "scaffolds": [{"accession": "NZ_VIPI01000066.1", "subjects": [{"id": null, "hits": [{"query": "SCO5086", "subject": "WP_001918744.1", "identity": 39.37, "coverage": 97.31800766283524, "evalue": 5.96e-48, "bitscore": 169.0}], "name": "WP_001918744.1", "ipg": "627535", "start": 27107, "end": 27842, "strand": 1, "sequence": null}], "clusters": []}, {"accession": "VIPI01000066.1", "subjects": [{"id": null, "hits": [{"query": "SCO5086", "subject": "TQP83559.1", "identity": 39.37, "coverage": 97.31800766283524, "evalue": 5.96e-48, "bitscore": 169.0}], "name": "TQP83559.1", "ipg": "627535", "start": 27107, "end": 27842, "strand": 1, "sequence": null}], "clusters": []}]}, {"name": "Vibrio cholerae", "strain": "A12JL4W93", "scaffolds": [{"accession": "NZ_VIPK01000109.1", "subjects": [{"id": null, "hits": [{"query": "SCO5086", "subject": "WP_001918744.1", "identity": 39.37, "coverage": 97.31800766283524, "evalue": 5.96e-48, "bitscore": 169.0}], "name": "WP_001918744.1", "ipg": "627535", "start": 367014, "end": 367749, "strand": -1, "sequence": null}], "clusters": []}, {"accession": "VIPK01000109.1", "subjects": [{"id": null, "hits": [{"query": "SCO5086", "subject": "TQP78059.1", "identity": 39.37, "coverage": 97.31800766283524, "evalue": 5.96e-48, "bitscore": 169.0}], "name": "TQP78059.1", "ipg": "627535", "start": 367014, "end": 367749, "strand": -1, "sequence": null}], "clusters": []}]}, {"name": "Vibrio cholerae", "strain": "A12JL4W81", "scaffolds": [{"accession": "NZ_VIPL01000013.1", "subjects": [{"id": null, "hits": [{"query": "SCO5086", "subject": "WP_001918744.1", "identity": 39.37, "coverage": 97.31800766283524, "evalue": 5.96e-48, "bitscore": 169.0}], "name": "WP_001918744.1", "ipg": "627535", "start": 6153, "end": 6888, "strand": -1, "sequence": null}], "clusters": []}, {"accession": "VIPL01000013.1", "subjects": [{"id": null, "hits": [{"query": "SCO5086", "subject": "TQP89266.1", "identity": 39.37, "coverage": 97.31800766283524, "evalue": 5.96e-48, "bitscore": 169.0}], "name": "TQP89266.1", "ipg": "627535", "start": 6153, "end": 6888, "strand": -1, "sequence": null}], "clusters": []}]}, {"name": "Vibrio cholerae", "strain": "A12JL4W72", "scaffolds": [{"accession": "NZ_VIPM01000025.1", "subjects": [{"id": null, "hits": [{"query": "SCO5086", "subject": "WP_001918744.1", "identity": 39.37, "coverage": 97.31800766283524, "evalue": 5.96e-48, "bitscore": 169.0}], "name": "WP_001918744.1", "ipg": "627535", "start": 20358, "end": 21093, "strand": -1, "sequence": null}], "clusters": []}, {"accession": "VIPM01000025.1", "subjects": [{"id": null, "hits": [{"query": "SCO5086", "subject": "TQQ04846.1", "identity": 39.37, "coverage": 97.31800766283524, "evalue": 5.96e-48, "bitscore": 169.0}], "name": "TQQ04846.1", "ipg": "627535", "start": 20358, "end": 21093, "strand": -1, "sequence": null}], "clusters": []}]}, {"name": "Vibrio cholerae", "strain": "A12JL4W64", "scaffolds": [{"accession": "NZ_VIPN01000005.1", "subjects": [{"id": null, "hits": [{"query": "SCO5086", "subject": "WP_001918744.1", "identity": 39.37, "coverage": 97.31800766283524, "evalue": 5.96e-48, "bitscore": 169.0}], "name": "WP_001918744.1", "ipg": "627535", "start": 380411, "end": 381146, "strand": 1, "sequence": null}], "clusters": []}, {"accession": "VIPN01000005.1", "subjects": [{"id": null, "hits": [{"query": "SCO5086", "subject": "TQP92832.1", "identity": 39.37, "coverage": 97.31800766283524, "evalue": 5.96e-48, "bitscore": 169.0}], "name": "TQP92832.1", "ipg": "627535", "start": 380411, "end": 381146, "strand": 1, "sequence": null}], "clusters": []}]}, {"name": "Vibrio cholerae", "strain": "A12JL4W21", "scaffolds": [{"accession": "NZ_VIPO01000011.1", "subjects": [{"id": null, "hits": [{"query": "SCO5086", "subject": "WP_001918744.1", "identity": 39.37, "coverage": 97.31800766283524, "evalue": 5.96e-48, "bitscore": 169.0}], "name": "WP_001918744.1", "ipg": "627535", "start": 6263, "end": 6998, "strand": -1, "sequence": null}], "clusters": []}, {"accession": "VIPO01000011.1", "subjects": [{"id": null, "hits": [{"query": "SCO5086", "subject": "TQP99837.1", "identity": 39.37, "coverage": 97.31800766283524, "evalue": 5.96e-48, "bitscore": 169.0}], "name": "TQP99837.1", "ipg": "627535", "start": 6263, "end": 6998, "strand": -1, "sequence": null}], "clusters": []}]}, {"name": "Vibrio cholerae", "strain": "A12JL4W4", "scaffolds": [{"accession": "NZ_VIPQ01000060.1", "subjects": [{"id": null, "hits": [{"query": "SCO5086", "subject": "WP_001918744.1", "identity": 39.37, "coverage": 97.31800766283524, "evalue": 5.96e-48, "bitscore": 169.0}], "name": "WP_001918744.1", "ipg": "627535", "start": 140067, "end": 140802, "strand": 1, "sequence": null}], "clusters": []}, {"accession": "VIPQ01000060.1", "subjects": [{"id": null, "hits": [{"query": "SCO5086", "subject": "TQQ10560.1", "identity": 39.37, "coverage": 97.31800766283524, "evalue": 5.96e-48, "bitscore": 169.0}], "name": "TQQ10560.1", "ipg": "627535", "start": 140067, "end": 140802, "strand": 1, "sequence": null}], "clusters": []}]}, {"name": "Vibrio cholerae", "strain": "A121001W2", "scaffolds": [{"accession": "NZ_VIPR01000028.1", "subjects": [{"id": null, "hits": [{"query": "SCO5086", "subject": "WP_001918744.1", "identity": 39.37, "coverage": 97.31800766283524, "evalue": 5.96e-48, "bitscore": 169.0}], "name": "WP_001918744.1", "ipg": "627535", "start": 289673, "end": 290408, "strand": -1, "sequence": null}], "clusters": []}, {"accession": "VIPR01000028.1", "subjects": [{"id": null, "hits": [{"query": "SCO5086", "subject": "TQQ06498.1", "identity": 39.37, "coverage": 97.31800766283524, "evalue": 5.96e-48, "bitscore": 169.0}], "name": "TQQ06498.1", "ipg": "627535", "start": 289673, "end": 290408, "strand": -1, "sequence": null}], "clusters": []}]}, {"name": "Vibrio cholerae", "strain": "A120730Z1", "scaffolds": [{"accession": "NZ_VIPT01000047.1", "subjects": [{"id": null, "hits": [{"query": "SCO5086", "subject": "WP_001918744.1", "identity": 39.37, "coverage": 97.31800766283524, "evalue": 5.96e-48, "bitscore": 169.0}], "name": "WP_001918744.1", "ipg": "627535", "start": 25748, "end": 26483, "strand": 1, "sequence": null}], "clusters": []}, {"accession": "VIPT01000047.1", "subjects": [{"id": null, "hits": [{"query": "SCO5086", "subject": "TQQ14516.1", "identity": 39.37, "coverage": 97.31800766283524, "evalue": 5.96e-48, "bitscore": 169.0}], "name": "TQQ14516.1", "ipg": "627535", "start": 25748, "end": 26483, "strand": 1, "sequence": null}], "clusters": []}]}, {"name": "Vibrio cholerae", "strain": "A120716Z3", "scaffolds": [{"accession": "NZ_VIPU01000016.1", "subjects": [{"id": null, "hits": [{"query": "SCO5086", "subject": "WP_001918744.1", "identity": 39.37, "coverage": 97.31800766283524, "evalue": 5.96e-48, "bitscore": 169.0}], "name": "WP_001918744.1", "ipg": "627535", "start": 494962, "end": 495697, "strand": 1, "sequence": null}], "clusters": []}, {"accession": "VIPU01000016.1", "subjects": [{"id": null, "hits": [{"query": "SCO5086", "subject": "TQQ21451.1", "identity": 39.37, "coverage": 97.31800766283524, "evalue": 5.96e-48, "bitscore": 169.0}], "name": "TQQ21451.1", "ipg": "627535", "start": 494962, "end": 495697, "strand": 1, "sequence": null}], "clusters": []}]}, {"name": "Vibrio cholerae", "strain": "A120618Z1", "scaffolds": [{"accession": "NZ_VIPV01000068.1", "subjects": [{"id": null, "hits": [{"query": "SCO5086", "subject": "WP_001918744.1", "identity": 39.37, "coverage": 97.31800766283524, "evalue": 5.96e-48, "bitscore": 169.0}], "name": "WP_001918744.1", "ipg": "627535", "start": 211502, "end": 212237, "strand": 1, "sequence": null}], "clusters": []}, {"accession": "VIPV01000068.1", "subjects": [{"id": null, "hits": [{"query": "SCO5086", "subject": "TQQ21656.1", "identity": 39.37, "coverage": 97.31800766283524, "evalue": 5.96e-48, "bitscore": 169.0}], "name": "TQQ21656.1", "ipg": "627535", "start": 211502, "end": 212237, "strand": 1, "sequence": null}], "clusters": []}]}, {"name": "Vibrio cholerae", "strain": "A120502Z5", "scaffolds": [{"accession": "NZ_VIPW01000092.1", "subjects": [{"id": null, "hits": [{"query": "SCO5086", "subject": "WP_001918744.1", "identity": 39.37, "coverage": 97.31800766283524, "evalue": 5.96e-48, "bitscore": 169.0}], "name": "WP_001918744.1", "ipg": "627535", "start": 175868, "end": 176603, "strand": -1, "sequence": null}], "clusters": []}, {"accession": "VIPW01000092.1", "subjects": [{"id": null, "hits": [{"query": "SCO5086", "subject": "TQQ26728.1", "identity": 39.37, "coverage": 97.31800766283524, "evalue": 5.96e-48, "bitscore": 169.0}], "name": "TQQ26728.1", "ipg": "627535", "start": 175868, "end": 176603, "strand": -1, "sequence": null}], "clusters": []}]}, {"name": "Vibrio cholerae", "strain": "A120502Z1", "scaffolds": [{"accession": "NZ_VIPX01000003.1", "subjects": [{"id": null, "hits": [{"query": "SCO5086", "subject": "WP_001918744.1", "identity": 39.37, "coverage": 97.31800766283524, "evalue": 5.96e-48, "bitscore": 169.0}], "name": "WP_001918744.1", "ipg": "627535", "start": 88585, "end": 89320, "strand": 1, "sequence": null}], "clusters": []}, {"accession": "VIPX01000003.1", "subjects": [{"id": null, "hits": [{"query": "SCO5086", "subject": "TQQ35065.1", "identity": 39.37, "coverage": 97.31800766283524, "evalue": 5.96e-48, "bitscore": 169.0}], "name": "TQQ35065.1", "ipg": "627535", "start": 88585, "end": 89320, "strand": 1, "sequence": null}], "clusters": []}]}, {"name": "Vibrio cholerae", "strain": "A120502W2", "scaffolds": [{"accession": "NZ_VIPY01000005.1", "subjects": [{"id": null, "hits": [{"query": "SCO5086", "subject": "WP_001918744.1", "identity": 39.37, "coverage": 97.31800766283524, "evalue": 5.96e-48, "bitscore": 169.0}], "name": "WP_001918744.1", "ipg": "627535", "start": 15207, "end": 15942, "strand": 1, "sequence": null}], "clusters": []}, {"accession": "VIPY01000005.1", "subjects": [{"id": null, "hits": [{"query": "SCO5086", "subject": "TQQ52628.1", "identity": 39.37, "coverage": 97.31800766283524, "evalue": 5.96e-48, "bitscore": 169.0}], "name": "TQQ52628.1", "ipg": "627535", "start": 15207, "end": 15942, "strand": 1, "sequence": null}], "clusters": []}]}, {"name": "Vibrio cholerae", "strain": "A120416W2", "scaffolds": [{"accession": "NZ_VIPZ01000015.1", "subjects": [{"id": null, "hits": [{"query": "SCO5086", "subject": "WP_001918744.1", "identity": 39.37, "coverage": 97.31800766283524, "evalue": 5.96e-48, "bitscore": 169.0}], "name": "WP_001918744.1", "ipg": "627535", "start": 6164, "end": 6899, "strand": -1, "sequence": null}], "clusters": []}, {"accession": "VIPZ01000015.1", "subjects": [{"id": null, "hits": [{"query": "SCO5086", "subject": "TQQ41835.1", "identity": 39.37, "coverage": 97.31800766283524, "evalue": 5.96e-48, "bitscore": 169.0}], "name": "TQQ41835.1", "ipg": "627535", "start": 6164, "end": 6899, "strand": -1, "sequence": null}], "clusters": []}]}, {"name": "Vibrio cholerae", "strain": "A110926W4", "scaffolds": [{"accession": "NZ_VIQB01000063.1", "subjects": [{"id": null, "hits": [{"query": "SCO5086", "subject": "WP_001918744.1", "identity": 39.37, "coverage": 97.31800766283524, "evalue": 5.96e-48, "bitscore": 169.0}], "name": "WP_001918744.1", "ipg": "627535", "start": 6313, "end": 7048, "strand": -1, "sequence": null}], "clusters": []}, {"accession": "VIQB01000063.1", "subjects": [{"id": null, "hits": [{"query": "SCO5086", "subject": "TQQ41005.1", "identity": 39.37, "coverage": 97.31800766283524, "evalue": 5.96e-48, "bitscore": 169.0}], "name": "TQQ41005.1", "ipg": "627535", "start": 6313, "end": 7048, "strand": -1, "sequence": null}], "clusters": []}]}, {"name": "Vibrio cholerae", "strain": "A110829Z5", "scaffolds": [{"accession": "NZ_VIQF01000013.1", "subjects": [{"id": null, "hits": [{"query": "SCO5086", "subject": "WP_001918744.1", "identity": 39.37, "coverage": 97.31800766283524, "evalue": 5.96e-48, "bitscore": 169.0}], "name": "WP_001918744.1", "ipg": "627535", "start": 6266, "end": 7001, "strand": -1, "sequence": null}], "clusters": []}, {"accession": "VIQF01000013.1", "subjects": [{"id": null, "hits": [{"query": "SCO5086", "subject": "TQQ65653.1", "identity": 39.37, "coverage": 97.31800766283524, "evalue": 5.96e-48, "bitscore": 169.0}], "name": "TQQ65653.1", "ipg": "627535", "start": 6266, "end": 7001, "strand": -1, "sequence": null}], "clusters": []}]}, {"name": "Vibrio cholerae", "strain": "A110621W3", "scaffolds": [{"accession": "NZ_VIQH01000048.1", "subjects": [{"id": null, "hits": [{"query": "SCO5086", "subject": "WP_001918744.1", "identity": 39.37, "coverage": 97.31800766283524, "evalue": 5.96e-48, "bitscore": 169.0}], "name": "WP_001918744.1", "ipg": "627535", "start": 183916, "end": 184651, "strand": -1, "sequence": null}], "clusters": []}, {"accession": "VIQH01000048.1", "subjects": [{"id": null, "hits": [{"query": "SCO5086", "subject": "TQQ60194.1", "identity": 39.37, "coverage": 97.31800766283524, "evalue": 5.96e-48, "bitscore": 169.0}], "name": "TQQ60194.1", "ipg": "627535", "start": 183916, "end": 184651, "strand": -1, "sequence": null}], "clusters": []}]}, {"name": "Vibrio cholerae", "strain": "A110523Z4", "scaffolds": [{"accession": "NZ_VIQI01000046.1", "subjects": [{"id": null, "hits": [{"query": "SCO5086", "subject": "WP_001918744.1", "identity": 39.37, "coverage": 97.31800766283524, "evalue": 5.96e-48, "bitscore": 169.0}], "name": "WP_001918744.1", "ipg": "627535", "start": 6179, "end": 6914, "strand": -1, "sequence": null}], "clusters": []}, {"accession": "VIQI01000046.1", "subjects": [{"id": null, "hits": [{"query": "SCO5086", "subject": "TQQ74455.1", "identity": 39.37, "coverage": 97.31800766283524, "evalue": 5.96e-48, "bitscore": 169.0}], "name": "TQQ74455.1", "ipg": "627535", "start": 6179, "end": 6914, "strand": -1, "sequence": null}], "clusters": []}]}, {"name": "Vibrio cholerae", "strain": "A110509W1", "scaffolds": [{"accession": "NZ_VIQJ01000036.1", "subjects": [{"id": null, "hits": [{"query": "SCO5086", "subject": "WP_001918744.1", "identity": 39.37, "coverage": 97.31800766283524, "evalue": 5.96e-48, "bitscore": 169.0}], "name": "WP_001918744.1", "ipg": "627535", "start": 374122, "end": 374857, "strand": 1, "sequence": null}], "clusters": []}, {"accession": "VIQJ01000036.1", "subjects": [{"id": null, "hits": [{"query": "SCO5086", "subject": "TQQ73397.1", "identity": 39.37, "coverage": 97.31800766283524, "evalue": 5.96e-48, "bitscore": 169.0}], "name": "TQQ73397.1", "ipg": "627535", "start": 374122, "end": 374857, "strand": 1, "sequence": null}], "clusters": []}]}, {"name": "Vibrio cholerae", "strain": "EL922", "scaffolds": [{"accession": "NZ_VMOG01000148.1", "subjects": [{"id": null, "hits": [{"query": "SCO5086", "subject": "WP_001918744.1", "identity": 39.37, "coverage": 97.31800766283524, "evalue": 5.96e-48, "bitscore": 169.0}], "name": "WP_001918744.1", "ipg": "627535", "start": 8506, "end": 9241, "strand": 1, "sequence": null}], "clusters": []}, {"accession": "VMOG01000148.1", "subjects": [{"id": null, "hits": [{"query": "SCO5086", "subject": "TVM24091.1", "identity": 39.37, "coverage": 97.31800766283524, "evalue": 5.96e-48, "bitscore": 169.0}], "name": "TVM24091.1", "ipg": "627535", "start": 8506, "end": 9241, "strand": 1, "sequence": null}], "clusters": []}]}, {"name": "Vibrio cholerae", "strain": "EL489", "scaffolds": [{"accession": "NZ_VMOH01000047.1", "subjects": [{"id": null, "hits": [{"query": "SCO5086", "subject": "WP_001918744.1", "identity": 39.37, "coverage": 97.31800766283524, "evalue": 5.96e-48, "bitscore": 169.0}], "name": "WP_001918744.1", "ipg": "627535", "start": 68936, "end": 69671, "strand": -1, "sequence": null}], "clusters": []}, {"accession": "VMOH01000047.1", "subjects": [{"id": null, "hits": [{"query": "SCO5086", "subject": "TVM14485.1", "identity": 39.37, "coverage": 97.31800766283524, "evalue": 5.96e-48, "bitscore": 169.0}], "name": "TVM14485.1", "ipg": "627535", "start": 68936, "end": 69671, "strand": -1, "sequence": null}], "clusters": []}]}, {"name": "Vibrio cholerae", "strain": "EL338", "scaffolds": [{"accession": "NZ_VMOI01000146.1", "subjects": [{"id": null, "hits": [{"query": "SCO5086", "subject": "WP_001918744.1", "identity": 39.37, "coverage": 97.31800766283524, "evalue": 5.96e-48, "bitscore": 169.0}], "name": "WP_001918744.1", "ipg": "627535", "start": 72971, "end": 73706, "strand": -1, "sequence": null}], "clusters": []}, {"accession": "VMOI01000146.1", "subjects": [{"id": null, "hits": [{"query": "SCO5086", "subject": "TVM13481.1", "identity": 39.37, "coverage": 97.31800766283524, "evalue": 5.96e-48, "bitscore": 169.0}], "name": "TVM13481.1", "ipg": "627535", "start": 72971, "end": 73706, "strand": -1, "sequence": null}], "clusters": []}]}, {"name": "Vibrio cholerae", "strain": "EL320", "scaffolds": [{"accession": "NZ_VMOJ01000030.1", "subjects": [{"id": null, "hits": [{"query": "SCO5086", "subject": "WP_001918744.1", "identity": 39.37, "coverage": 97.31800766283524, "evalue": 5.96e-48, "bitscore": 169.0}], "name": "WP_001918744.1", "ipg": "627535", "start": 41749, "end": 42484, "strand": 1, "sequence": null}], "clusters": []}, {"accession": "VMOJ01000030.1", "subjects": [{"id": null, "hits": [{"query": "SCO5086", "subject": "TVM34034.1", "identity": 39.37, "coverage": 97.31800766283524, "evalue": 5.96e-48, "bitscore": 169.0}], "name": "TVM34034.1", "ipg": "627535", "start": 41749, "end": 42484, "strand": 1, "sequence": null}], "clusters": []}]}, {"name": "Vibrio cholerae", "strain": "EL2405", "scaffolds": [{"accession": "NZ_VMOK01000028.1", "subjects": [{"id": null, "hits": [{"query": "SCO5086", "subject": "WP_001918744.1", "identity": 39.37, "coverage": 97.31800766283524, "evalue": 5.96e-48, "bitscore": 169.0}], "name": "WP_001918744.1", "ipg": "627535", "start": 41754, "end": 42489, "strand": 1, "sequence": null}], "clusters": []}, {"accession": "VMOK01000028.1", "subjects": [{"id": null, "hits": [{"query": "SCO5086", "subject": "TVM26061.1", "identity": 39.37, "coverage": 97.31800766283524, "evalue": 5.96e-48, "bitscore": 169.0}], "name": "TVM26061.1", "ipg": "627535", "start": 41754, "end": 42489, "strand": 1, "sequence": null}], "clusters": []}]}, {"name": "Vibrio cholerae", "strain": "EL2398", "scaffolds": [{"accession": "NZ_VMOM01000097.1", "subjects": [{"id": null, "hits": [{"query": "SCO5086", "subject": "WP_001918744.1", "identity": 39.37, "coverage": 97.31800766283524, "evalue": 5.96e-48, "bitscore": 169.0}], "name": "WP_001918744.1", "ipg": "627535", "start": 41798, "end": 42533, "strand": 1, "sequence": null}], "clusters": []}, {"accession": "VMOM01000097.1", "subjects": [{"id": null, "hits": [{"query": "SCO5086", "subject": "TVM39445.1", "identity": 39.37, "coverage": 97.31800766283524, "evalue": 5.96e-48, "bitscore": 169.0}], "name": "TVM39445.1", "ipg": "627535", "start": 41798, "end": 42533, "strand": 1, "sequence": null}], "clusters": []}]}, {"name": "Vibrio cholerae", "strain": "EL2396", "scaffolds": [{"accession": "NZ_VMON01000025.1", "subjects": [{"id": null, "hits": [{"query": "SCO5086", "subject": "WP_001918744.1", "identity": 39.37, "coverage": 97.31800766283524, "evalue": 5.96e-48, "bitscore": 169.0}], "name": "WP_001918744.1", "ipg": "627535", "start": 41757, "end": 42492, "strand": 1, "sequence": null}], "clusters": []}, {"accession": "VMON01000025.1", "subjects": [{"id": null, "hits": [{"query": "SCO5086", "subject": "TVM48383.1", "identity": 39.37, "coverage": 97.31800766283524, "evalue": 5.96e-48, "bitscore": 169.0}], "name": "TVM48383.1", "ipg": "627535", "start": 41757, "end": 42492, "strand": 1, "sequence": null}], "clusters": []}]}, {"name": "Vibrio cholerae", "strain": "EL2395", "scaffolds": [{"accession": "NZ_VMOO01000048.1", "subjects": [{"id": null, "hits": [{"query": "SCO5086", "subject": "WP_001918744.1", "identity": 39.37, "coverage": 97.31800766283524, "evalue": 5.96e-48, "bitscore": 169.0}], "name": "WP_001918744.1", "ipg": "627535", "start": 81791, "end": 82526, "strand": -1, "sequence": null}], "clusters": []}, {"accession": "VMOO01000048.1", "subjects": [{"id": null, "hits": [{"query": "SCO5086", "subject": "TVM65619.1", "identity": 39.37, "coverage": 97.31800766283524, "evalue": 5.96e-48, "bitscore": 169.0}], "name": "TVM65619.1", "ipg": "627535", "start": 81791, "end": 82526, "strand": -1, "sequence": null}], "clusters": []}]}, {"name": "Vibrio cholerae", "strain": "EL2393", "scaffolds": [{"accession": "NZ_VMOP01000022.1", "subjects": [{"id": null, "hits": [{"query": "SCO5086", "subject": "WP_001918744.1", "identity": 39.37, "coverage": 97.31800766283524, "evalue": 5.96e-48, "bitscore": 169.0}], "name": "WP_001918744.1", "ipg": "627535", "start": 8506, "end": 9241, "strand": 1, "sequence": null}], "clusters": []}, {"accession": "VMOP01000022.1", "subjects": [{"id": null, "hits": [{"query": "SCO5086", "subject": "TVM56457.1", "identity": 39.37, "coverage": 97.31800766283524, "evalue": 5.96e-48, "bitscore": 169.0}], "name": "TVM56457.1", "ipg": "627535", "start": 8506, "end": 9241, "strand": 1, "sequence": null}], "clusters": []}]}, {"name": "Vibrio cholerae", "strain": "EL2392", "scaffolds": [{"accession": "NZ_VMOQ01000014.1", "subjects": [{"id": null, "hits": [{"query": "SCO5086", "subject": "WP_001918744.1", "identity": 39.37, "coverage": 97.31800766283524, "evalue": 5.96e-48, "bitscore": 169.0}], "name": "WP_001918744.1", "ipg": "627535", "start": 41760, "end": 42495, "strand": 1, "sequence": null}], "clusters": []}, {"accession": "VMOQ01000014.1", "subjects": [{"id": null, "hits": [{"query": "SCO5086", "subject": "TVM60702.1", "identity": 39.37, "coverage": 97.31800766283524, "evalue": 5.96e-48, "bitscore": 169.0}], "name": "TVM60702.1", "ipg": "627535", "start": 41760, "end": 42495, "strand": 1, "sequence": null}], "clusters": []}]}, {"name": "Vibrio cholerae", "strain": "EL2391", "scaffolds": [{"accession": "NZ_VMOR01000022.1", "subjects": [{"id": null, "hits": [{"query": "SCO5086", "subject": "WP_001918744.1", "identity": 39.37, "coverage": 97.31800766283524, "evalue": 5.96e-48, "bitscore": 169.0}], "name": "WP_001918744.1", "ipg": "627535", "start": 8507, "end": 9242, "strand": 1, "sequence": null}], "clusters": []}, {"accession": "VMOR01000022.1", "subjects": [{"id": null, "hits": [{"query": "SCO5086", "subject": "TVM73193.1", "identity": 39.37, "coverage": 97.31800766283524, "evalue": 5.96e-48, "bitscore": 169.0}], "name": "TVM73193.1", "ipg": "627535", "start": 8507, "end": 9242, "strand": 1, "sequence": null}], "clusters": []}]}, {"name": "Vibrio cholerae", "strain": "EL2390", "scaffolds": [{"accession": "NZ_VMOS01000178.1", "subjects": [{"id": null, "hits": [{"query": "SCO5086", "subject": "WP_001918744.1", "identity": 39.37, "coverage": 97.31800766283524, "evalue": 5.96e-48, "bitscore": 169.0}], "name": "WP_001918744.1", "ipg": "627535", "start": 42496, "end": 43231, "strand": -1, "sequence": null}], "clusters": []}, {"accession": "VMOS01000178.1", "subjects": [{"id": null, "hits": [{"query": "SCO5086", "subject": "TVM71886.1", "identity": 39.37, "coverage": 97.31800766283524, "evalue": 5.96e-48, "bitscore": 169.0}], "name": "TVM71886.1", "ipg": "627535", "start": 42496, "end": 43231, "strand": -1, "sequence": null}], "clusters": []}]}, {"name": "Vibrio cholerae", "strain": "EL2388", "scaffolds": [{"accession": "NZ_VMOT01000025.1", "subjects": [{"id": null, "hits": [{"query": "SCO5086", "subject": "WP_001918744.1", "identity": 39.37, "coverage": 97.31800766283524, "evalue": 5.96e-48, "bitscore": 169.0}], "name": "WP_001918744.1", "ipg": "627535", "start": 68935, "end": 69670, "strand": -1, "sequence": null}], "clusters": []}, {"accession": "VMOT01000025.1", "subjects": [{"id": null, "hits": [{"query": "SCO5086", "subject": "TVM75175.1", "identity": 39.37, "coverage": 97.31800766283524, "evalue": 5.96e-48, "bitscore": 169.0}], "name": "TVM75175.1", "ipg": "627535", "start": 68935, "end": 69670, "strand": -1, "sequence": null}], "clusters": []}]}, {"name": "Vibrio cholerae", "strain": "EL2382", "scaffolds": [{"accession": "NZ_VMOU01000032.1", "subjects": [{"id": null, "hits": [{"query": "SCO5086", "subject": "WP_001918744.1", "identity": 39.37, "coverage": 97.31800766283524, "evalue": 5.96e-48, "bitscore": 169.0}], "name": "WP_001918744.1", "ipg": "627535", "start": 237080, "end": 237815, "strand": -1, "sequence": null}], "clusters": []}, {"accession": "VMOU01000032.1", "subjects": [{"id": null, "hits": [{"query": "SCO5086", "subject": "TVM65463.1", "identity": 39.37, "coverage": 97.31800766283524, "evalue": 5.96e-48, "bitscore": 169.0}], "name": "TVM65463.1", "ipg": "627535", "start": 237080, "end": 237815, "strand": -1, "sequence": null}], "clusters": []}]}, {"name": "Vibrio cholerae", "strain": "EL2356", "scaffolds": [{"accession": "NZ_VMOV01000010.1", "subjects": [{"id": null, "hits": [{"query": "SCO5086", "subject": "WP_001918744.1", "identity": 39.37, "coverage": 97.31800766283524, "evalue": 5.96e-48, "bitscore": 169.0}], "name": "WP_001918744.1", "ipg": "627535", "start": 41756, "end": 42491, "strand": 1, "sequence": null}], "clusters": []}, {"accession": "VMOV01000010.1", "subjects": [{"id": null, "hits": [{"query": "SCO5086", "subject": "TVM87355.1", "identity": 39.37, "coverage": 97.31800766283524, "evalue": 5.96e-48, "bitscore": 169.0}], "name": "TVM87355.1", "ipg": "627535", "start": 41756, "end": 42491, "strand": 1, "sequence": null}], "clusters": []}]}, {"name": "Vibrio cholerae", "strain": "EL2349", "scaffolds": [{"accession": "NZ_VMOX01000118.1", "subjects": [{"id": null, "hits": [{"query": "SCO5086", "subject": "WP_001918744.1", "identity": 39.37, "coverage": 97.31800766283524, "evalue": 5.96e-48, "bitscore": 169.0}], "name": "WP_001918744.1", "ipg": "627535", "start": 8506, "end": 9241, "strand": 1, "sequence": null}], "clusters": []}, {"accession": "VMOX01000118.1", "subjects": [{"id": null, "hits": [{"query": "SCO5086", "subject": "TVM78942.1", "identity": 39.37, "coverage": 97.31800766283524, "evalue": 5.96e-48, "bitscore": 169.0}], "name": "TVM78942.1", "ipg": "627535", "start": 8506, "end": 9241, "strand": 1, "sequence": null}], "clusters": []}]}, {"name": "Vibrio cholerae", "strain": "EL2348", "scaffolds": [{"accession": "NZ_VMOY01000023.1", "subjects": [{"id": null, "hits": [{"query": "SCO5086", "subject": "WP_001918744.1", "identity": 39.37, "coverage": 97.31800766283524, "evalue": 5.96e-48, "bitscore": 169.0}], "name": "WP_001918744.1", "ipg": "627535", "start": 41756, "end": 42491, "strand": 1, "sequence": null}], "clusters": []}, {"accession": "VMOY01000023.1", "subjects": [{"id": null, "hits": [{"query": "SCO5086", "subject": "TVM97052.1", "identity": 39.37, "coverage": 97.31800766283524, "evalue": 5.96e-48, "bitscore": 169.0}], "name": "TVM97052.1", "ipg": "627535", "start": 41756, "end": 42491, "strand": 1, "sequence": null}], "clusters": []}]}, {"name": "Vibrio cholerae", "strain": "EL2347", "scaffolds": [{"accession": "NZ_VMOZ01000053.1", "subjects": [{"id": null, "hits": [{"query": "SCO5086", "subject": "WP_001918744.1", "identity": 39.37, "coverage": 97.31800766283524, "evalue": 5.96e-48, "bitscore": 169.0}], "name": "WP_001918744.1", "ipg": "627535", "start": 68935, "end": 69670, "strand": -1, "sequence": null}], "clusters": []}, {"accession": "VMOZ01000053.1", "subjects": [{"id": null, "hits": [{"query": "SCO5086", "subject": "TVM90201.1", "identity": 39.37, "coverage": 97.31800766283524, "evalue": 5.96e-48, "bitscore": 169.0}], "name": "TVM90201.1", "ipg": "627535", "start": 68935, "end": 69670, "strand": -1, "sequence": null}], "clusters": []}]}, {"name": "Vibrio cholerae", "strain": "EL2344", "scaffolds": [{"accession": "NZ_VMPA01000022.1", "subjects": [{"id": null, "hits": [{"query": "SCO5086", "subject": "WP_001918744.1", "identity": 39.37, "coverage": 97.31800766283524, "evalue": 5.96e-48, "bitscore": 169.0}], "name": "WP_001918744.1", "ipg": "627535", "start": 41760, "end": 42495, "strand": 1, "sequence": null}], "clusters": []}, {"accession": "VMPA01000022.1", "subjects": [{"id": null, "hits": [{"query": "SCO5086", "subject": "TVM95711.1", "identity": 39.37, "coverage": 97.31800766283524, "evalue": 5.96e-48, "bitscore": 169.0}], "name": "TVM95711.1", "ipg": "627535", "start": 41760, "end": 42495, "strand": 1, "sequence": null}], "clusters": []}]}, {"name": "Vibrio cholerae", "strain": "EL2335", "scaffolds": [{"accession": "NZ_VMPC01000039.1", "subjects": [{"id": null, "hits": [{"query": "SCO5086", "subject": "WP_001918744.1", "identity": 39.37, "coverage": 97.31800766283524, "evalue": 5.96e-48, "bitscore": 169.0}], "name": "WP_001918744.1", "ipg": "627535", "start": 41759, "end": 42494, "strand": 1, "sequence": null}], "clusters": []}, {"accession": "VMPC01000039.1", "subjects": [{"id": null, "hits": [{"query": "SCO5086", "subject": "TVN05723.1", "identity": 39.37, "coverage": 97.31800766283524, "evalue": 5.96e-48, "bitscore": 169.0}], "name": "TVN05723.1", "ipg": "627535", "start": 41759, "end": 42494, "strand": 1, "sequence": null}], "clusters": []}]}, {"name": "Vibrio cholerae", "strain": "EL2329", "scaffolds": [{"accession": "NZ_VMPD01000106.1", "subjects": [{"id": null, "hits": [{"query": "SCO5086", "subject": "WP_001918744.1", "identity": 39.37, "coverage": 97.31800766283524, "evalue": 5.96e-48, "bitscore": 169.0}], "name": "WP_001918744.1", "ipg": "627535", "start": 8492, "end": 9227, "strand": 1, "sequence": null}], "clusters": []}, {"accession": "VMPD01000106.1", "subjects": [{"id": null, "hits": [{"query": "SCO5086", "subject": "TVN16113.1", "identity": 39.37, "coverage": 97.31800766283524, "evalue": 5.96e-48, "bitscore": 169.0}], "name": "TVN16113.1", "ipg": "627535", "start": 8492, "end": 9227, "strand": 1, "sequence": null}], "clusters": []}]}, {"name": "Vibrio cholerae", "strain": "EL2327", "scaffolds": [{"accession": "NZ_VMPE01000017.1", "subjects": [{"id": null, "hits": [{"query": "SCO5086", "subject": "WP_001918744.1", "identity": 39.37, "coverage": 97.31800766283524, "evalue": 5.96e-48, "bitscore": 169.0}], "name": "WP_001918744.1", "ipg": "627535", "start": 8506, "end": 9241, "strand": 1, "sequence": null}], "clusters": []}, {"accession": "VMPE01000017.1", "subjects": [{"id": null, "hits": [{"query": "SCO5086", "subject": "TVN16239.1", "identity": 39.37, "coverage": 97.31800766283524, "evalue": 5.96e-48, "bitscore": 169.0}], "name": "TVN16239.1", "ipg": "627535", "start": 8506, "end": 9241, "strand": 1, "sequence": null}], "clusters": []}]}, {"name": "Vibrio cholerae", "strain": "EL2322", "scaffolds": [{"accession": "NZ_VMPF01000120.1", "subjects": [{"id": null, "hits": [{"query": "SCO5086", "subject": "WP_001918744.1", "identity": 39.37, "coverage": 97.31800766283524, "evalue": 5.96e-48, "bitscore": 169.0}], "name": "WP_001918744.1", "ipg": "627535", "start": 68934, "end": 69669, "strand": -1, "sequence": null}], "clusters": []}, {"accession": "VMPF01000120.1", "subjects": [{"id": null, "hits": [{"query": "SCO5086", "subject": "TVN16037.1", "identity": 39.37, "coverage": 97.31800766283524, "evalue": 5.96e-48, "bitscore": 169.0}], "name": "TVN16037.1", "ipg": "627535", "start": 68934, "end": 69669, "strand": -1, "sequence": null}], "clusters": []}]}, {"name": "Vibrio cholerae", "strain": "EL2321", "scaffolds": [{"accession": "NZ_VMPG01000098.1", "subjects": [{"id": null, "hits": [{"query": "SCO5086", "subject": "WP_001918744.1", "identity": 39.37, "coverage": 97.31800766283524, "evalue": 5.96e-48, "bitscore": 169.0}], "name": "WP_001918744.1", "ipg": "627535", "start": 42496, "end": 43231, "strand": -1, "sequence": null}], "clusters": []}, {"accession": "VMPG01000098.1", "subjects": [{"id": null, "hits": [{"query": "SCO5086", "subject": "TVN21949.1", "identity": 39.37, "coverage": 97.31800766283524, "evalue": 5.96e-48, "bitscore": 169.0}], "name": "TVN21949.1", "ipg": "627535", "start": 42496, "end": 43231, "strand": -1, "sequence": null}], "clusters": []}]}, {"name": "Vibrio cholerae", "strain": "EL2315", "scaffolds": [{"accession": "NZ_VMPH01000092.1", "subjects": [{"id": null, "hits": [{"query": "SCO5086", "subject": "WP_001918744.1", "identity": 39.37, "coverage": 97.31800766283524, "evalue": 5.96e-48, "bitscore": 169.0}], "name": "WP_001918744.1", "ipg": "627535", "start": 68935, "end": 69670, "strand": -1, "sequence": null}], "clusters": []}, {"accession": "VMPH01000092.1", "subjects": [{"id": null, "hits": [{"query": "SCO5086", "subject": "TVN24269.1", "identity": 39.37, "coverage": 97.31800766283524, "evalue": 5.96e-48, "bitscore": 169.0}], "name": "TVN24269.1", "ipg": "627535", "start": 68935, "end": 69670, "strand": -1, "sequence": null}], "clusters": []}]}, {"name": "Vibrio cholerae", "strain": "EL2314", "scaffolds": [{"accession": "NZ_VMPI01000011.1", "subjects": [{"id": null, "hits": [{"query": "SCO5086", "subject": "WP_001918744.1", "identity": 39.37, "coverage": 97.31800766283524, "evalue": 5.96e-48, "bitscore": 169.0}], "name": "WP_001918744.1", "ipg": "627535", "start": 41756, "end": 42491, "strand": 1, "sequence": null}], "clusters": []}, {"accession": "VMPI01000011.1", "subjects": [{"id": null, "hits": [{"query": "SCO5086", "subject": "TVN34515.1", "identity": 39.37, "coverage": 97.31800766283524, "evalue": 5.96e-48, "bitscore": 169.0}], "name": "TVN34515.1", "ipg": "627535", "start": 41756, "end": 42491, "strand": 1, "sequence": null}], "clusters": []}]}, {"name": "Vibrio cholerae", "strain": "EL2313", "scaffolds": [{"accession": "NZ_VMPJ01000061.1", "subjects": [{"id": null, "hits": [{"query": "SCO5086", "subject": "WP_001918744.1", "identity": 39.37, "coverage": 97.31800766283524, "evalue": 5.96e-48, "bitscore": 169.0}], "name": "WP_001918744.1", "ipg": "627535", "start": 68179, "end": 68914, "strand": -1, "sequence": null}], "clusters": []}, {"accession": "VMPJ01000061.1", "subjects": [{"id": null, "hits": [{"query": "SCO5086", "subject": "TVN38806.1", "identity": 39.37, "coverage": 97.31800766283524, "evalue": 5.96e-48, "bitscore": 169.0}], "name": "TVN38806.1", "ipg": "627535", "start": 68179, "end": 68914, "strand": -1, "sequence": null}], "clusters": []}]}, {"name": "Vibrio cholerae", "strain": "EL2312", "scaffolds": [{"accession": "NZ_VMPK01000083.1", "subjects": [{"id": null, "hits": [{"query": "SCO5086", "subject": "WP_001918744.1", "identity": 39.37, "coverage": 97.31800766283524, "evalue": 5.96e-48, "bitscore": 169.0}], "name": "WP_001918744.1", "ipg": "627535", "start": 8507, "end": 9242, "strand": 1, "sequence": null}], "clusters": []}, {"accession": "VMPK01000083.1", "subjects": [{"id": null, "hits": [{"query": "SCO5086", "subject": "TVN33934.1", "identity": 39.37, "coverage": 97.31800766283524, "evalue": 5.96e-48, "bitscore": 169.0}], "name": "TVN33934.1", "ipg": "627535", "start": 8507, "end": 9242, "strand": 1, "sequence": null}], "clusters": []}]}, {"name": "Vibrio cholerae", "strain": "EL2311", "scaffolds": [{"accession": "NZ_VMPL01000029.1", "subjects": [{"id": null, "hits": [{"query": "SCO5086", "subject": "WP_001918744.1", "identity": 39.37, "coverage": 97.31800766283524, "evalue": 5.96e-48, "bitscore": 169.0}], "name": "WP_001918744.1", "ipg": "627535", "start": 8506, "end": 9241, "strand": 1, "sequence": null}], "clusters": []}, {"accession": "VMPL01000029.1", "subjects": [{"id": null, "hits": [{"query": "SCO5086", "subject": "TVN50417.1", "identity": 39.37, "coverage": 97.31800766283524, "evalue": 5.96e-48, "bitscore": 169.0}], "name": "TVN50417.1", "ipg": "627535", "start": 8506, "end": 9241, "strand": 1, "sequence": null}], "clusters": []}]}, {"name": "Vibrio cholerae", "strain": "EL2300", "scaffolds": [{"accession": "NZ_VMPM01000024.1", "subjects": [{"id": null, "hits": [{"query": "SCO5086", "subject": "WP_001918744.1", "identity": 39.37, "coverage": 97.31800766283524, "evalue": 5.96e-48, "bitscore": 169.0}], "name": "WP_001918744.1", "ipg": "627535", "start": 41756, "end": 42491, "strand": 1, "sequence": null}], "clusters": []}, {"accession": "VMPM01000024.1", "subjects": [{"id": null, "hits": [{"query": "SCO5086", "subject": "TVN41313.1", "identity": 39.37, "coverage": 97.31800766283524, "evalue": 5.96e-48, "bitscore": 169.0}], "name": "TVN41313.1", "ipg": "627535", "start": 41756, "end": 42491, "strand": 1, "sequence": null}], "clusters": []}]}, {"name": "Vibrio cholerae", "strain": "EL2281", "scaffolds": [{"accession": "NZ_VMPN01000083.1", "subjects": [{"id": null, "hits": [{"query": "SCO5086", "subject": "WP_001918744.1", "identity": 39.37, "coverage": 97.31800766283524, "evalue": 5.96e-48, "bitscore": 169.0}], "name": "WP_001918744.1", "ipg": "627535", "start": 41757, "end": 42492, "strand": 1, "sequence": null}], "clusters": []}, {"accession": "VMPN01000083.1", "subjects": [{"id": null, "hits": [{"query": "SCO5086", "subject": "TVN48535.1", "identity": 39.37, "coverage": 97.31800766283524, "evalue": 5.96e-48, "bitscore": 169.0}], "name": "TVN48535.1", "ipg": "627535", "start": 41757, "end": 42492, "strand": 1, "sequence": null}], "clusters": []}]}, {"name": "Vibrio cholerae", "strain": "EL2266", "scaffolds": [{"accession": "NZ_VMPO01000017.1", "subjects": [{"id": null, "hits": [{"query": "SCO5086", "subject": "WP_001918744.1", "identity": 39.37, "coverage": 97.31800766283524, "evalue": 5.96e-48, "bitscore": 169.0}], "name": "WP_001918744.1", "ipg": "627535", "start": 72974, "end": 73709, "strand": -1, "sequence": null}], "clusters": []}, {"accession": "VMPO01000017.1", "subjects": [{"id": null, "hits": [{"query": "SCO5086", "subject": "TVN51454.1", "identity": 39.37, "coverage": 97.31800766283524, "evalue": 5.96e-48, "bitscore": 169.0}], "name": "TVN51454.1", "ipg": "627535", "start": 72974, "end": 73709, "strand": -1, "sequence": null}], "clusters": []}]}, {"name": "Vibrio cholerae", "strain": "EL2247", "scaffolds": [{"accession": "NZ_VMPP01000013.1", "subjects": [{"id": null, "hits": [{"query": "SCO5086", "subject": "WP_001918744.1", "identity": 39.37, "coverage": 97.31800766283524, "evalue": 5.96e-48, "bitscore": 169.0}], "name": "WP_001918744.1", "ipg": "627535", "start": 41756, "end": 42491, "strand": 1, "sequence": null}], "clusters": []}, {"accession": "VMPP01000013.1", "subjects": [{"id": null, "hits": [{"query": "SCO5086", "subject": "TVN62939.1", "identity": 39.37, "coverage": 97.31800766283524, "evalue": 5.96e-48, "bitscore": 169.0}], "name": "TVN62939.1", "ipg": "627535", "start": 41756, "end": 42491, "strand": 1, "sequence": null}], "clusters": []}]}, {"name": "Vibrio cholerae", "strain": "EL2201", "scaffolds": [{"accession": "NZ_VMPQ01000016.1", "subjects": [{"id": null, "hits": [{"query": "SCO5086", "subject": "WP_001918744.1", "identity": 39.37, "coverage": 97.31800766283524, "evalue": 5.96e-48, "bitscore": 169.0}], "name": "WP_001918744.1", "ipg": "627535", "start": 8506, "end": 9241, "strand": 1, "sequence": null}], "clusters": []}, {"accession": "VMPQ01000016.1", "subjects": [{"id": null, "hits": [{"query": "SCO5086", "subject": "TVN64412.1", "identity": 39.37, "coverage": 97.31800766283524, "evalue": 5.96e-48, "bitscore": 169.0}], "name": "TVN64412.1", "ipg": "627535", "start": 8506, "end": 9241, "strand": 1, "sequence": null}], "clusters": []}]}, {"name": "Vibrio cholerae", "strain": "EL2152", "scaffolds": [{"accession": "NZ_VMPR01000090.1", "subjects": [{"id": null, "hits": [{"query": "SCO5086", "subject": "WP_001918744.1", "identity": 39.37, "coverage": 97.31800766283524, "evalue": 5.96e-48, "bitscore": 169.0}], "name": "WP_001918744.1", "ipg": "627535", "start": 41756, "end": 42491, "strand": 1, "sequence": null}], "clusters": []}, {"accession": "VMPR01000090.1", "subjects": [{"id": null, "hits": [{"query": "SCO5086", "subject": "TVN66476.1", "identity": 39.37, "coverage": 97.31800766283524, "evalue": 5.96e-48, "bitscore": 169.0}], "name": "TVN66476.1", "ipg": "627535", "start": 41756, "end": 42491, "strand": 1, "sequence": null}], "clusters": []}]}, {"name": "Vibrio cholerae", "strain": "EL2092", "scaffolds": [{"accession": "NZ_VMPS01000028.1", "subjects": [{"id": null, "hits": [{"query": "SCO5086", "subject": "WP_001918744.1", "identity": 39.37, "coverage": 97.31800766283524, "evalue": 5.96e-48, "bitscore": 169.0}], "name": "WP_001918744.1", "ipg": "627535", "start": 68935, "end": 69670, "strand": -1, "sequence": null}], "clusters": []}, {"accession": "VMPS01000028.1", "subjects": [{"id": null, "hits": [{"query": "SCO5086", "subject": "TVN61406.1", "identity": 39.37, "coverage": 97.31800766283524, "evalue": 5.96e-48, "bitscore": 169.0}], "name": "TVN61406.1", "ipg": "627535", "start": 68935, "end": 69670, "strand": -1, "sequence": null}], "clusters": []}]}, {"name": "Vibrio cholerae", "strain": "EL2066", "scaffolds": [{"accession": "NZ_VMPT01000025.1", "subjects": [{"id": null, "hits": [{"query": "SCO5086", "subject": "WP_001918744.1", "identity": 39.37, "coverage": 97.31800766283524, "evalue": 5.96e-48, "bitscore": 169.0}], "name": "WP_001918744.1", "ipg": "627535", "start": 41756, "end": 42491, "strand": 1, "sequence": null}], "clusters": []}, {"accession": "VMPT01000025.1", "subjects": [{"id": null, "hits": [{"query": "SCO5086", "subject": "TVN85370.1", "identity": 39.37, "coverage": 97.31800766283524, "evalue": 5.96e-48, "bitscore": 169.0}], "name": "TVN85370.1", "ipg": "627535", "start": 41756, "end": 42491, "strand": 1, "sequence": null}], "clusters": []}]}, {"name": "Vibrio cholerae", "strain": "EL1848", "scaffolds": [{"accession": "NZ_VMPU01000061.1", "subjects": [{"id": null, "hits": [{"query": "SCO5086", "subject": "WP_001918744.1", "identity": 39.37, "coverage": 97.31800766283524, "evalue": 5.96e-48, "bitscore": 169.0}], "name": "WP_001918744.1", "ipg": "627535", "start": 68938, "end": 69673, "strand": -1, "sequence": null}], "clusters": []}, {"accession": "VMPU01000061.1", "subjects": [{"id": null, "hits": [{"query": "SCO5086", "subject": "TVN71824.1", "identity": 39.37, "coverage": 97.31800766283524, "evalue": 5.96e-48, "bitscore": 169.0}], "name": "TVN71824.1", "ipg": "627535", "start": 68938, "end": 69673, "strand": -1, "sequence": null}], "clusters": []}]}, {"name": "Vibrio cholerae", "strain": "EL1825", "scaffolds": [{"accession": "NZ_VMPV01000019.1", "subjects": [{"id": null, "hits": [{"query": "SCO5086", "subject": "WP_001918744.1", "identity": 39.37, "coverage": 97.31800766283524, "evalue": 5.96e-48, "bitscore": 169.0}], "name": "WP_001918744.1", "ipg": "627535", "start": 68937, "end": 69672, "strand": -1, "sequence": null}], "clusters": []}, {"accession": "VMPV01000019.1", "subjects": [{"id": null, "hits": [{"query": "SCO5086", "subject": "TVN81123.1", "identity": 39.37, "coverage": 97.31800766283524, "evalue": 5.96e-48, "bitscore": 169.0}], "name": "TVN81123.1", "ipg": "627535", "start": 68937, "end": 69672, "strand": -1, "sequence": null}], "clusters": []}]}, {"name": "Vibrio cholerae", "strain": "EL1824", "scaffolds": [{"accession": "NZ_VMPW01000027.1", "subjects": [{"id": null, "hits": [{"query": "SCO5086", "subject": "WP_001918744.1", "identity": 39.37, "coverage": 97.31800766283524, "evalue": 5.96e-48, "bitscore": 169.0}], "name": "WP_001918744.1", "ipg": "627535", "start": 41755, "end": 42490, "strand": 1, "sequence": null}], "clusters": []}, {"accession": "VMPW01000027.1", "subjects": [{"id": null, "hits": [{"query": "SCO5086", "subject": "TVN87091.1", "identity": 39.37, "coverage": 97.31800766283524, "evalue": 5.96e-48, "bitscore": 169.0}], "name": "TVN87091.1", "ipg": "627535", "start": 41755, "end": 42490, "strand": 1, "sequence": null}], "clusters": []}]}, {"name": "Vibrio cholerae", "strain": "EL1-62", "scaffolds": [{"accession": "NZ_VMPX01000074.1", "subjects": [{"id": null, "hits": [{"query": "SCO5086", "subject": "WP_001918744.1", "identity": 39.37, "coverage": 97.31800766283524, "evalue": 5.96e-48, "bitscore": 169.0}], "name": "WP_001918744.1", "ipg": "627535", "start": 68935, "end": 69670, "strand": -1, "sequence": null}], "clusters": []}, {"accession": "VMPX01000074.1", "subjects": [{"id": null, "hits": [{"query": "SCO5086", "subject": "TVN88401.1", "identity": 39.37, "coverage": 97.31800766283524, "evalue": 5.96e-48, "bitscore": 169.0}], "name": "TVN88401.1", "ipg": "627535", "start": 68935, "end": 69670, "strand": -1, "sequence": null}], "clusters": []}]}, {"name": "Vibrio cholerae", "strain": "EL1605", "scaffolds": [{"accession": "NZ_VMPY01000010.1", "subjects": [{"id": null, "hits": [{"query": "SCO5086", "subject": "WP_001918744.1", "identity": 39.37, "coverage": 97.31800766283524, "evalue": 5.96e-48, "bitscore": 169.0}], "name": "WP_001918744.1", "ipg": "627535", "start": 41744, "end": 42479, "strand": 1, "sequence": null}], "clusters": []}, {"accession": "VMPY01000010.1", "subjects": [{"id": null, "hits": [{"query": "SCO5086", "subject": "TVN77068.1", "identity": 39.37, "coverage": 97.31800766283524, "evalue": 5.96e-48, "bitscore": 169.0}], "name": "TVN77068.1", "ipg": "627535", "start": 41744, "end": 42479, "strand": 1, "sequence": null}], "clusters": []}]}, {"name": "Vibrio cholerae", "strain": "EL1409", "scaffolds": [{"accession": "NZ_VMPZ01000082.1", "subjects": [{"id": null, "hits": [{"query": "SCO5086", "subject": "WP_001918744.1", "identity": 39.37, "coverage": 97.31800766283524, "evalue": 5.96e-48, "bitscore": 169.0}], "name": "WP_001918744.1", "ipg": "627535", "start": 68936, "end": 69671, "strand": -1, "sequence": null}], "clusters": []}, {"accession": "VMPZ01000082.1", "subjects": [{"id": null, "hits": [{"query": "SCO5086", "subject": "TVN91884.1", "identity": 39.37, "coverage": 97.31800766283524, "evalue": 5.96e-48, "bitscore": 169.0}], "name": "TVN91884.1", "ipg": "627535", "start": 68936, "end": 69671, "strand": -1, "sequence": null}], "clusters": []}]}, {"name": "Vibrio cholerae", "strain": "EL1358", "scaffolds": [{"accession": "NZ_VMQA01000020.1", "subjects": [{"id": null, "hits": [{"query": "SCO5086", "subject": "WP_001918744.1", "identity": 39.37, "coverage": 97.31800766283524, "evalue": 5.96e-48, "bitscore": 169.0}], "name": "WP_001918744.1", "ipg": "627535", "start": 68937, "end": 69672, "strand": -1, "sequence": null}], "clusters": []}, {"accession": "VMQA01000020.1", "subjects": [{"id": null, "hits": [{"query": "SCO5086", "subject": "TVO01612.1", "identity": 39.37, "coverage": 97.31800766283524, "evalue": 5.96e-48, "bitscore": 169.0}], "name": "TVO01612.1", "ipg": "627535", "start": 68937, "end": 69672, "strand": -1, "sequence": null}], "clusters": []}]}, {"name": "Vibrio cholerae", "strain": "EL1344", "scaffolds": [{"accession": "NZ_VMQB01000139.1", "subjects": [{"id": null, "hits": [{"query": "SCO5086", "subject": "WP_001918744.1", "identity": 39.37, "coverage": 97.31800766283524, "evalue": 5.96e-48, "bitscore": 169.0}], "name": "WP_001918744.1", "ipg": "627535", "start": 68942, "end": 69677, "strand": -1, "sequence": null}], "clusters": []}, {"accession": "VMQB01000139.1", "subjects": [{"id": null, "hits": [{"query": "SCO5086", "subject": "TVO01984.1", "identity": 39.37, "coverage": 97.31800766283524, "evalue": 5.96e-48, "bitscore": 169.0}], "name": "TVO01984.1", "ipg": "627535", "start": 68942, "end": 69677, "strand": -1, "sequence": null}], "clusters": []}]}, {"name": "Vibrio cholerae", "strain": "EL1192", "scaffolds": [{"accession": "NZ_VMQC01000029.1", "subjects": [{"id": null, "hits": [{"query": "SCO5086", "subject": "WP_001918744.1", "identity": 39.37, "coverage": 97.31800766283524, "evalue": 5.96e-48, "bitscore": 169.0}], "name": "WP_001918744.1", "ipg": "627535", "start": 41744, "end": 42479, "strand": 1, "sequence": null}], "clusters": []}, {"accession": "VMQC01000029.1", "subjects": [{"id": null, "hits": [{"query": "SCO5086", "subject": "TVN97547.1", "identity": 39.37, "coverage": 97.31800766283524, "evalue": 5.96e-48, "bitscore": 169.0}], "name": "TVN97547.1", "ipg": "627535", "start": 41744, "end": 42479, "strand": 1, "sequence": null}], "clusters": []}]}, {"name": "Vibrio cholerae", "strain": "EL11-63", "scaffolds": [{"accession": "NZ_VMQD01000019.1", "subjects": [{"id": null, "hits": [{"query": "SCO5086", "subject": "WP_001918744.1", "identity": 39.37, "coverage": 97.31800766283524, "evalue": 5.96e-48, "bitscore": 169.0}], "name": "WP_001918744.1", "ipg": "627535", "start": 41756, "end": 42491, "strand": 1, "sequence": null}], "clusters": []}, {"accession": "VMQD01000019.1", "subjects": [{"id": null, "hits": [{"query": "SCO5086", "subject": "TVO07827.1", "identity": 39.37, "coverage": 97.31800766283524, "evalue": 5.96e-48, "bitscore": 169.0}], "name": "TVO07827.1", "ipg": "627535", "start": 41756, "end": 42491, "strand": 1, "sequence": null}], "clusters": []}]}, {"name": "Vibrio cholerae", "strain": "EL021-65", "scaffolds": [{"accession": "NZ_VMQE01000073.1", "subjects": [{"id": null, "hits": [{"query": "SCO5086", "subject": "WP_001918744.1", "identity": 39.37, "coverage": 97.31800766283524, "evalue": 5.96e-48, "bitscore": 169.0}], "name": "WP_001918744.1", "ipg": "627535", "start": 68935, "end": 69670, "strand": -1, "sequence": null}], "clusters": []}, {"accession": "VMQE01000073.1", "subjects": [{"id": null, "hits": [{"query": "SCO5086", "subject": "TVO15724.1", "identity": 39.37, "coverage": 97.31800766283524, "evalue": 5.96e-48, "bitscore": 169.0}], "name": "TVO15724.1", "ipg": "627535", "start": 68935, "end": 69670, "strand": -1, "sequence": null}], "clusters": []}]}, {"name": "Vibrio cholerae", "strain": "0910", "scaffolds": [{"accession": "NZ_VMQF01000034.1", "subjects": [{"id": null, "hits": [{"query": "SCO5086", "subject": "WP_001918744.1", "identity": 39.37, "coverage": 97.31800766283524, "evalue": 5.96e-48, "bitscore": 169.0}], "name": "WP_001918744.1", "ipg": "627535", "start": 68935, "end": 69670, "strand": -1, "sequence": null}], "clusters": []}, {"accession": "VMQF01000034.1", "subjects": [{"id": null, "hits": [{"query": "SCO5086", "subject": "TVO13616.1", "identity": 39.37, "coverage": 97.31800766283524, "evalue": 5.96e-48, "bitscore": 169.0}], "name": "TVO13616.1", "ipg": "627535", "start": 68935, "end": 69670, "strand": -1, "sequence": null}], "clusters": []}]}, {"name": "Vibrio cholerae", "strain": "0902", "scaffolds": [{"accession": "NZ_VMQG01000020.1", "subjects": [{"id": null, "hits": [{"query": "SCO5086", "subject": "WP_001918744.1", "identity": 39.37, "coverage": 97.31800766283524, "evalue": 5.96e-48, "bitscore": 169.0}], "name": "WP_001918744.1", "ipg": "627535", "start": 8504, "end": 9239, "strand": 1, "sequence": null}], "clusters": []}, {"accession": "VMQG01000020.1", "subjects": [{"id": null, "hits": [{"query": "SCO5086", "subject": "TVO29124.1", "identity": 39.37, "coverage": 97.31800766283524, "evalue": 5.96e-48, "bitscore": 169.0}], "name": "TVO29124.1", "ipg": "627535", "start": 8504, "end": 9239, "strand": 1, "sequence": null}], "clusters": []}]}, {"name": "Vibrio cholerae", "strain": "0820", "scaffolds": [{"accession": "NZ_VMQH01000032.1", "subjects": [{"id": null, "hits": [{"query": "SCO5086", "subject": "WP_001918744.1", "identity": 39.37, "coverage": 97.31800766283524, "evalue": 5.96e-48, "bitscore": 169.0}], "name": "WP_001918744.1", "ipg": "627535", "start": 68939, "end": 69674, "strand": -1, "sequence": null}], "clusters": []}, {"accession": "VMQH01000032.1", "subjects": [{"id": null, "hits": [{"query": "SCO5086", "subject": "TVO19739.1", "identity": 39.37, "coverage": 97.31800766283524, "evalue": 5.96e-48, "bitscore": 169.0}], "name": "TVO19739.1", "ipg": "627535", "start": 68939, "end": 69674, "strand": -1, "sequence": null}], "clusters": []}]}, {"name": "Vibrio cholerae", "strain": "0707", "scaffolds": [{"accession": "NZ_VMQI01000026.1", "subjects": [{"id": null, "hits": [{"query": "SCO5086", "subject": "WP_001918744.1", "identity": 39.37, "coverage": 97.31800766283524, "evalue": 5.96e-48, "bitscore": 169.0}], "name": "WP_001918744.1", "ipg": "627535", "start": 68932, "end": 69667, "strand": -1, "sequence": null}], "clusters": []}, {"accession": "VMQI01000026.1", "subjects": [{"id": null, "hits": [{"query": "SCO5086", "subject": "TVO27437.1", "identity": 39.37, "coverage": 97.31800766283524, "evalue": 5.96e-48, "bitscore": 169.0}], "name": "TVO27437.1", "ipg": "627535", "start": 68932, "end": 69667, "strand": -1, "sequence": null}], "clusters": []}]}, {"name": "Vibrio cholerae", "strain": "0606", "scaffolds": [{"accession": "NZ_VMQJ01000140.1", "subjects": [{"id": null, "hits": [{"query": "SCO5086", "subject": "WP_001918744.1", "identity": 39.37, "coverage": 97.31800766283524, "evalue": 5.96e-48, "bitscore": 169.0}], "name": "WP_001918744.1", "ipg": "627535", "start": 8504, "end": 9239, "strand": 1, "sequence": null}], "clusters": []}, {"accession": "VMQJ01000140.1", "subjects": [{"id": null, "hits": [{"query": "SCO5086", "subject": "TVO38108.1", "identity": 39.37, "coverage": 97.31800766283524, "evalue": 5.96e-48, "bitscore": 169.0}], "name": "TVO38108.1", "ipg": "627535", "start": 8504, "end": 9239, "strand": 1, "sequence": null}], "clusters": []}]}, {"name": "Vibrio cholerae", "strain": "0604", "scaffolds": [{"accession": "NZ_VMQK01000092.1", "subjects": [{"id": null, "hits": [{"query": "SCO5086", "subject": "WP_001918744.1", "identity": 39.37, "coverage": 97.31800766283524, "evalue": 5.96e-48, "bitscore": 169.0}], "name": "WP_001918744.1", "ipg": "627535", "start": 68935, "end": 69670, "strand": -1, "sequence": null}], "clusters": []}, {"accession": "VMQK01000092.1", "subjects": [{"id": null, "hits": [{"query": "SCO5086", "subject": "TVO27293.1", "identity": 39.37, "coverage": 97.31800766283524, "evalue": 5.96e-48, "bitscore": 169.0}], "name": "TVO27293.1", "ipg": "627535", "start": 68935, "end": 69670, "strand": -1, "sequence": null}], "clusters": []}]}, {"name": "Vibrio cholerae", "strain": "0542", "scaffolds": [{"accession": "NZ_VMQL01000009.1", "subjects": [{"id": null, "hits": [{"query": "SCO5086", "subject": "WP_001918744.1", "identity": 39.37, "coverage": 97.31800766283524, "evalue": 5.96e-48, "bitscore": 169.0}], "name": "WP_001918744.1", "ipg": "627535", "start": 41756, "end": 42491, "strand": 1, "sequence": null}], "clusters": []}, {"accession": "VMQL01000009.1", "subjects": [{"id": null, "hits": [{"query": "SCO5086", "subject": "TVO40301.1", "identity": 39.37, "coverage": 97.31800766283524, "evalue": 5.96e-48, "bitscore": 169.0}], "name": "TVO40301.1", "ipg": "627535", "start": 41756, "end": 42491, "strand": 1, "sequence": null}], "clusters": []}]}, {"name": "Vibrio cholerae", "strain": "0539", "scaffolds": [{"accession": "NZ_VMQM01000056.1", "subjects": [{"id": null, "hits": [{"query": "SCO5086", "subject": "WP_001918744.1", "identity": 39.37, "coverage": 97.31800766283524, "evalue": 5.96e-48, "bitscore": 169.0}], "name": "WP_001918744.1", "ipg": "627535", "start": 8507, "end": 9242, "strand": 1, "sequence": null}], "clusters": []}, {"accession": "VMQM01000056.1", "subjects": [{"id": null, "hits": [{"query": "SCO5086", "subject": "TVO48052.1", "identity": 39.37, "coverage": 97.31800766283524, "evalue": 5.96e-48, "bitscore": 169.0}], "name": "TVO48052.1", "ipg": "627535", "start": 8507, "end": 9242, "strand": 1, "sequence": null}], "clusters": []}]}, {"name": "Vibrio cholerae", "strain": "1009", "scaffolds": [{"accession": "NZ_VMQN01000016.1", "subjects": [{"id": null, "hits": [{"query": "SCO5086", "subject": "WP_001918744.1", "identity": 39.37, "coverage": 97.31800766283524, "evalue": 5.96e-48, "bitscore": 169.0}], "name": "WP_001918744.1", "ipg": "627535", "start": 41756, "end": 42491, "strand": 1, "sequence": null}], "clusters": []}, {"accession": "VMQN01000016.1", "subjects": [{"id": null, "hits": [{"query": "SCO5086", "subject": "TVO49334.1", "identity": 39.37, "coverage": 97.31800766283524, "evalue": 5.96e-48, "bitscore": 169.0}], "name": "TVO49334.1", "ipg": "627535", "start": 41756, "end": 42491, "strand": 1, "sequence": null}], "clusters": []}]}, {"name": "Vibrio cholerae", "strain": "N2707", "scaffolds": [{"accession": "NZ_VSFP01000061.1", "subjects": [{"id": null, "hits": [{"query": "SCO5086", "subject": "WP_001918744.1", "identity": 39.37, "coverage": 97.31800766283524, "evalue": 5.96e-48, "bitscore": 169.0}], "name": "WP_001918744.1", "ipg": "627535", "start": 8024, "end": 8759, "strand": -1, "sequence": null}], "clusters": []}, {"accession": "VSFP01000061.1", "subjects": [{"id": null, "hits": [{"query": "SCO5086", "subject": "TYA00833.1", "identity": 39.37, "coverage": 97.31800766283524, "evalue": 5.96e-48, "bitscore": 169.0}], "name": "TYA00833.1", "ipg": "627535", "start": 8024, "end": 8759, "strand": -1, "sequence": null}], "clusters": []}]}, {"name": "Vibrio cholerae", "strain": "N2708", "scaffolds": [{"accession": "NZ_VSFQ01000027.1", "subjects": [{"id": null, "hits": [{"query": "SCO5086", "subject": "WP_001918744.1", "identity": 39.37, "coverage": 97.31800766283524, "evalue": 5.96e-48, "bitscore": 169.0}], "name": "WP_001918744.1", "ipg": "627535", "start": 27188, "end": 27923, "strand": 1, "sequence": null}], "clusters": []}, {"accession": "VSFQ01000027.1", "subjects": [{"id": null, "hits": [{"query": "SCO5086", "subject": "TXZ97693.1", "identity": 39.37, "coverage": 97.31800766283524, "evalue": 5.96e-48, "bitscore": 169.0}], "name": "TXZ97693.1", "ipg": "627535", "start": 27188, "end": 27923, "strand": 1, "sequence": null}], "clusters": []}]}, {"name": "Vibrio cholerae", "strain": "N2718", "scaffolds": [{"accession": "NZ_VSFR01000006.1", "subjects": [{"id": null, "hits": [{"query": "SCO5086", "subject": "WP_001918744.1", "identity": 39.37, "coverage": 97.31800766283524, "evalue": 5.96e-48, "bitscore": 169.0}], "name": "WP_001918744.1", "ipg": "627535", "start": 79316, "end": 80051, "strand": 1, "sequence": null}], "clusters": []}, {"accession": "VSFR01000006.1", "subjects": [{"id": null, "hits": [{"query": "SCO5086", "subject": "TXZ92182.1", "identity": 39.37, "coverage": 97.31800766283524, "evalue": 5.96e-48, "bitscore": 169.0}], "name": "TXZ92182.1", "ipg": "627535", "start": 79316, "end": 80051, "strand": 1, "sequence": null}], "clusters": []}]}, {"name": "Vibrio cholerae", "strain": "N2722", "scaffolds": [{"accession": "NZ_VSFT01000037.1", "subjects": [{"id": null, "hits": [{"query": "SCO5086", "subject": "WP_001918744.1", "identity": 39.37, "coverage": 97.31800766283524, "evalue": 5.96e-48, "bitscore": 169.0}], "name": "WP_001918744.1", "ipg": "627535", "start": 8048, "end": 8783, "strand": -1, "sequence": null}], "clusters": []}, {"accession": "VSFT01000037.1", "subjects": [{"id": null, "hits": [{"query": "SCO5086", "subject": "TXZ94344.1", "identity": 39.37, "coverage": 97.31800766283524, "evalue": 5.96e-48, "bitscore": 169.0}], "name": "TXZ94344.1", "ipg": "627535", "start": 8048, "end": 8783, "strand": -1, "sequence": null}], "clusters": []}]}, {"name": "Vibrio cholerae", "strain": "N2723", "scaffolds": [{"accession": "NZ_VSFU01000042.1", "subjects": [{"id": null, "hits": [{"query": "SCO5086", "subject": "WP_001918744.1", "identity": 39.37, "coverage": 97.31800766283524, "evalue": 5.96e-48, "bitscore": 169.0}], "name": "WP_001918744.1", "ipg": "627535", "start": 500795, "end": 501530, "strand": 1, "sequence": null}], "clusters": []}, {"accession": "VSFU01000042.1", "subjects": [{"id": null, "hits": [{"query": "SCO5086", "subject": "TYA92071.1", "identity": 39.37, "coverage": 97.31800766283524, "evalue": 5.96e-48, "bitscore": 169.0}], "name": "TYA92071.1", "ipg": "627535", "start": 500795, "end": 501530, "strand": 1, "sequence": null}], "clusters": []}]}, {"name": "Vibrio cholerae", "strain": "N2724", "scaffolds": [{"accession": "NZ_VSFV01000037.1", "subjects": [{"id": null, "hits": [{"query": "SCO5086", "subject": "WP_001918744.1", "identity": 39.37, "coverage": 97.31800766283524, "evalue": 5.96e-48, "bitscore": 169.0}], "name": "WP_001918744.1", "ipg": "627535", "start": 376088, "end": 376823, "strand": -1, "sequence": null}], "clusters": []}, {"accession": "VSFV01000037.1", "subjects": [{"id": null, "hits": [{"query": "SCO5086", "subject": "TXZ81988.1", "identity": 39.37, "coverage": 97.31800766283524, "evalue": 5.96e-48, "bitscore": 169.0}], "name": "TXZ81988.1", "ipg": "627535", "start": 376088, "end": 376823, "strand": -1, "sequence": null}], "clusters": []}]}, {"name": "Vibrio cholerae", "strain": "N2725", "scaffolds": [{"accession": "NZ_VSFW01000005.1", "subjects": [{"id": null, "hits": [{"query": "SCO5086", "subject": "WP_001918744.1", "identity": 39.37, "coverage": 97.31800766283524, "evalue": 5.96e-48, "bitscore": 169.0}], "name": "WP_001918744.1", "ipg": "627535", "start": 124066, "end": 124801, "strand": 1, "sequence": null}], "clusters": []}, {"accession": "VSFW01000005.1", "subjects": [{"id": null, "hits": [{"query": "SCO5086", "subject": "TYA96137.1", "identity": 39.37, "coverage": 97.31800766283524, "evalue": 5.96e-48, "bitscore": 169.0}], "name": "TYA96137.1", "ipg": "627535", "start": 124066, "end": 124801, "strand": 1, "sequence": null}], "clusters": []}]}, {"name": "Vibrio cholerae", "strain": "N2727", "scaffolds": [{"accession": "NZ_VSFY01000055.1", "subjects": [{"id": null, "hits": [{"query": "SCO5086", "subject": "WP_001918744.1", "identity": 39.37, "coverage": 97.31800766283524, "evalue": 5.96e-48, "bitscore": 169.0}], "name": "WP_001918744.1", "ipg": "627535", "start": 64588, "end": 65323, "strand": 1, "sequence": null}], "clusters": []}, {"accession": "VSFY01000055.1", "subjects": [{"id": null, "hits": [{"query": "SCO5086", "subject": "TYA83523.1", "identity": 39.37, "coverage": 97.31800766283524, "evalue": 5.96e-48, "bitscore": 169.0}], "name": "TYA83523.1", "ipg": "627535", "start": 64588, "end": 65323, "strand": 1, "sequence": null}], "clusters": []}]}, {"name": "Vibrio cholerae", "strain": "N2728", "scaffolds": [{"accession": "NZ_VSFZ01000056.1", "subjects": [{"id": null, "hits": [{"query": "SCO5086", "subject": "WP_001918744.1", "identity": 39.37, "coverage": 97.31800766283524, "evalue": 5.96e-48, "bitscore": 169.0}], "name": "WP_001918744.1", "ipg": "627535", "start": 210108, "end": 210843, "strand": -1, "sequence": null}], "clusters": []}, {"accession": "VSFZ01000056.1", "subjects": [{"id": null, "hits": [{"query": "SCO5086", "subject": "TYA83006.1", "identity": 39.37, "coverage": 97.31800766283524, "evalue": 5.96e-48, "bitscore": 169.0}], "name": "TYA83006.1", "ipg": "627535", "start": 210108, "end": 210843, "strand": -1, "sequence": null}], "clusters": []}]}, {"name": "Vibrio cholerae", "strain": "N2735", "scaffolds": [{"accession": "NZ_VSGB01000008.1", "subjects": [{"id": null, "hits": [{"query": "SCO5086", "subject": "WP_001918744.1", "identity": 39.37, "coverage": 97.31800766283524, "evalue": 5.96e-48, "bitscore": 169.0}], "name": "WP_001918744.1", "ipg": "627535", "start": 165959, "end": 166694, "strand": -1, "sequence": null}], "clusters": []}, {"accession": "VSGB01000008.1", "subjects": [{"id": null, "hits": [{"query": "SCO5086", "subject": "TXZ72897.1", "identity": 39.37, "coverage": 97.31800766283524, "evalue": 5.96e-48, "bitscore": 169.0}], "name": "TXZ72897.1", "ipg": "627535", "start": 165959, "end": 166694, "strand": -1, "sequence": null}], "clusters": []}]}, {"name": "Vibrio cholerae", "strain": "N2736", "scaffolds": [{"accession": "NZ_VSGC01000022.1", "subjects": [{"id": null, "hits": [{"query": "SCO5086", "subject": "WP_001918744.1", "identity": 39.37, "coverage": 97.31800766283524, "evalue": 5.96e-48, "bitscore": 169.0}], "name": "WP_001918744.1", "ipg": "627535", "start": 80722, "end": 81457, "strand": 1, "sequence": null}], "clusters": []}, {"accession": "VSGC01000022.1", "subjects": [{"id": null, "hits": [{"query": "SCO5086", "subject": "TXZ79691.1", "identity": 39.37, "coverage": 97.31800766283524, "evalue": 5.96e-48, "bitscore": 169.0}], "name": "TXZ79691.1", "ipg": "627535", "start": 80722, "end": 81457, "strand": 1, "sequence": null}], "clusters": []}]}, {"name": "Vibrio cholerae", "strain": "N2741", "scaffolds": [{"accession": "NZ_VSGD01000005.1", "subjects": [{"id": null, "hits": [{"query": "SCO5086", "subject": "WP_001918744.1", "identity": 39.37, "coverage": 97.31800766283524, "evalue": 5.96e-48, "bitscore": 169.0}], "name": "WP_001918744.1", "ipg": "627535", "start": 57519, "end": 58254, "strand": 1, "sequence": null}], "clusters": []}, {"accession": "VSGD01000005.1", "subjects": [{"id": null, "hits": [{"query": "SCO5086", "subject": "TYA78316.1", "identity": 39.37, "coverage": 97.31800766283524, "evalue": 5.96e-48, "bitscore": 169.0}], "name": "TYA78316.1", "ipg": "627535", "start": 57519, "end": 58254, "strand": 1, "sequence": null}], "clusters": []}]}, {"name": "Vibrio cholerae", "strain": "N2742", "scaffolds": [{"accession": "NZ_VSGE01000032.1", "subjects": [{"id": null, "hits": [{"query": "SCO5086", "subject": "WP_001918744.1", "identity": 39.37, "coverage": 97.31800766283524, "evalue": 5.96e-48, "bitscore": 169.0}], "name": "WP_001918744.1", "ipg": "627535", "start": 498383, "end": 499118, "strand": 1, "sequence": null}], "clusters": []}, {"accession": "VSGE01000032.1", "subjects": [{"id": null, "hits": [{"query": "SCO5086", "subject": "TXZ63663.1", "identity": 39.37, "coverage": 97.31800766283524, "evalue": 5.96e-48, "bitscore": 169.0}], "name": "TXZ63663.1", "ipg": "627535", "start": 498383, "end": 499118, "strand": 1, "sequence": null}], "clusters": []}]}, {"name": "Vibrio cholerae", "strain": "N2744", "scaffolds": [{"accession": "NZ_VSGF01000022.1", "subjects": [{"id": null, "hits": [{"query": "SCO5086", "subject": "WP_001918744.1", "identity": 39.37, "coverage": 97.31800766283524, "evalue": 5.96e-48, "bitscore": 169.0}], "name": "WP_001918744.1", "ipg": "627535", "start": 263500, "end": 264235, "strand": -1, "sequence": null}], "clusters": []}, {"accession": "VSGF01000022.1", "subjects": [{"id": null, "hits": [{"query": "SCO5086", "subject": "TYA76849.1", "identity": 39.37, "coverage": 97.31800766283524, "evalue": 5.96e-48, "bitscore": 169.0}], "name": "TYA76849.1", "ipg": "627535", "start": 263500, "end": 264235, "strand": -1, "sequence": null}], "clusters": []}]}, {"name": "Vibrio cholerae", "strain": "N2745", "scaffolds": [{"accession": "NZ_VSGG01000011.1", "subjects": [{"id": null, "hits": [{"query": "SCO5086", "subject": "WP_001918744.1", "identity": 39.37, "coverage": 97.31800766283524, "evalue": 5.96e-48, "bitscore": 169.0}], "name": "WP_001918744.1", "ipg": "627535", "start": 135573, "end": 136308, "strand": 1, "sequence": null}], "clusters": []}, {"accession": "VSGG01000011.1", "subjects": [{"id": null, "hits": [{"query": "SCO5086", "subject": "TXZ69231.1", "identity": 39.37, "coverage": 97.31800766283524, "evalue": 5.96e-48, "bitscore": 169.0}], "name": "TXZ69231.1", "ipg": "627535", "start": 135573, "end": 136308, "strand": 1, "sequence": null}], "clusters": []}]}, {"name": "Vibrio cholerae", "strain": "N2747", "scaffolds": [{"accession": "NZ_VSGH01000049.1", "subjects": [{"id": null, "hits": [{"query": "SCO5086", "subject": "WP_001918744.1", "identity": 39.37, "coverage": 97.31800766283524, "evalue": 5.96e-48, "bitscore": 169.0}], "name": "WP_001918744.1", "ipg": "627535", "start": 182802, "end": 183537, "strand": -1, "sequence": null}], "clusters": []}, {"accession": "VSGH01000049.1", "subjects": [{"id": null, "hits": [{"query": "SCO5086", "subject": "TYA63771.1", "identity": 39.37, "coverage": 97.31800766283524, "evalue": 5.96e-48, "bitscore": 169.0}], "name": "TYA63771.1", "ipg": "627535", "start": 182802, "end": 183537, "strand": -1, "sequence": null}], "clusters": []}]}, {"name": "Vibrio cholerae", "strain": "N2749", "scaffolds": [{"accession": "NZ_VSGJ01000023.1", "subjects": [{"id": null, "hits": [{"query": "SCO5086", "subject": "WP_001918744.1", "identity": 39.37, "coverage": 97.31800766283524, "evalue": 5.96e-48, "bitscore": 169.0}], "name": "WP_001918744.1", "ipg": "627535", "start": 139986, "end": 140721, "strand": 1, "sequence": null}], "clusters": []}, {"accession": "VSGJ01000023.1", "subjects": [{"id": null, "hits": [{"query": "SCO5086", "subject": "TYA65541.1", "identity": 39.37, "coverage": 97.31800766283524, "evalue": 5.96e-48, "bitscore": 169.0}], "name": "TYA65541.1", "ipg": "627535", "start": 139986, "end": 140721, "strand": 1, "sequence": null}], "clusters": []}]}, {"name": "Vibrio cholerae", "strain": "N2750", "scaffolds": [{"accession": "NZ_VSGK01000033.1", "subjects": [{"id": null, "hits": [{"query": "SCO5086", "subject": "WP_001918744.1", "identity": 39.37, "coverage": 97.31800766283524, "evalue": 5.96e-48, "bitscore": 169.0}], "name": "WP_001918744.1", "ipg": "627535", "start": 107545, "end": 108280, "strand": 1, "sequence": null}], "clusters": []}, {"accession": "VSGK01000033.1", "subjects": [{"id": null, "hits": [{"query": "SCO5086", "subject": "TYA58681.1", "identity": 39.37, "coverage": 97.31800766283524, "evalue": 5.96e-48, "bitscore": 169.0}], "name": "TYA58681.1", "ipg": "627535", "start": 107545, "end": 108280, "strand": 1, "sequence": null}], "clusters": []}]}, {"name": "Vibrio cholerae", "strain": "N2751", "scaffolds": [{"accession": "NZ_VSGL01000036.1", "subjects": [{"id": null, "hits": [{"query": "SCO5086", "subject": "WP_001918744.1", "identity": 39.37, "coverage": 97.31800766283524, "evalue": 5.96e-48, "bitscore": 169.0}], "name": "WP_001918744.1", "ipg": "627535", "start": 429803, "end": 430538, "strand": -1, "sequence": null}], "clusters": []}, {"accession": "VSGL01000036.1", "subjects": [{"id": null, "hits": [{"query": "SCO5086", "subject": "TXZ54556.1", "identity": 39.37, "coverage": 97.31800766283524, "evalue": 5.96e-48, "bitscore": 169.0}], "name": "TXZ54556.1", "ipg": "627535", "start": 429803, "end": 430538, "strand": -1, "sequence": null}], "clusters": []}]}, {"name": "Vibrio cholerae", "strain": "N2753", "scaffolds": [{"accession": "NZ_VSGN01000051.1", "subjects": [{"id": null, "hits": [{"query": "SCO5086", "subject": "WP_001918744.1", "identity": 39.37, "coverage": 97.31800766283524, "evalue": 5.96e-48, "bitscore": 169.0}], "name": "WP_001918744.1", "ipg": "627535", "start": 110015, "end": 110750, "strand": -1, "sequence": null}], "clusters": []}, {"accession": "VSGN01000051.1", "subjects": [{"id": null, "hits": [{"query": "SCO5086", "subject": "TYA54296.1", "identity": 39.37, "coverage": 97.31800766283524, "evalue": 5.96e-48, "bitscore": 169.0}], "name": "TYA54296.1", "ipg": "627535", "start": 110015, "end": 110750, "strand": -1, "sequence": null}], "clusters": []}]}, {"name": "Vibrio cholerae", "strain": "N2754", "scaffolds": [{"accession": "NZ_VSGO01000033.1", "subjects": [{"id": null, "hits": [{"query": "SCO5086", "subject": "WP_001918744.1", "identity": 39.37, "coverage": 97.31800766283524, "evalue": 5.96e-48, "bitscore": 169.0}], "name": "WP_001918744.1", "ipg": "627535", "start": 495432, "end": 496167, "strand": 1, "sequence": null}], "clusters": []}, {"accession": "VSGO01000033.1", "subjects": [{"id": null, "hits": [{"query": "SCO5086", "subject": "TXZ49371.1", "identity": 39.37, "coverage": 97.31800766283524, "evalue": 5.96e-48, "bitscore": 169.0}], "name": "TXZ49371.1", "ipg": "627535", "start": 495432, "end": 496167, "strand": 1, "sequence": null}], "clusters": []}]}, {"name": "Vibrio cholerae", "strain": "N2756", "scaffolds": [{"accession": "NZ_VSGP01000025.1", "subjects": [{"id": null, "hits": [{"query": "SCO5086", "subject": "WP_001918744.1", "identity": 39.37, "coverage": 97.31800766283524, "evalue": 5.96e-48, "bitscore": 169.0}], "name": "WP_001918744.1", "ipg": "627535", "start": 139983, "end": 140718, "strand": 1, "sequence": null}], "clusters": []}, {"accession": "VSGP01000025.1", "subjects": [{"id": null, "hits": [{"query": "SCO5086", "subject": "TXZ12224.1", "identity": 39.37, "coverage": 97.31800766283524, "evalue": 5.96e-48, "bitscore": 169.0}], "name": "TXZ12224.1", "ipg": "627535", "start": 139983, "end": 140718, "strand": 1, "sequence": null}], "clusters": []}]}, {"name": "Vibrio cholerae", "strain": "N2757", "scaffolds": [{"accession": "NZ_VSGQ01000026.1", "subjects": [{"id": null, "hits": [{"query": "SCO5086", "subject": "WP_001918744.1", "identity": 39.37, "coverage": 97.31800766283524, "evalue": 5.96e-48, "bitscore": 169.0}], "name": "WP_001918744.1", "ipg": "627535", "start": 68419, "end": 69154, "strand": -1, "sequence": null}], "clusters": []}, {"accession": "VSGQ01000026.1", "subjects": [{"id": null, "hits": [{"query": "SCO5086", "subject": "TXZ39842.1", "identity": 39.37, "coverage": 97.31800766283524, "evalue": 5.96e-48, "bitscore": 169.0}], "name": "TXZ39842.1", "ipg": "627535", "start": 68419, "end": 69154, "strand": -1, "sequence": null}], "clusters": []}]}, {"name": "Vibrio cholerae", "strain": "N2760", "scaffolds": [{"accession": "NZ_VSGS01000036.1", "subjects": [{"id": null, "hits": [{"query": "SCO5086", "subject": "WP_001918744.1", "identity": 39.37, "coverage": 97.31800766283524, "evalue": 5.96e-48, "bitscore": 169.0}], "name": "WP_001918744.1", "ipg": "627535", "start": 235886, "end": 236621, "strand": -1, "sequence": null}], "clusters": []}, {"accession": "VSGS01000036.1", "subjects": [{"id": null, "hits": [{"query": "SCO5086", "subject": "TXZ43384.1", "identity": 39.37, "coverage": 97.31800766283524, "evalue": 5.96e-48, "bitscore": 169.0}], "name": "TXZ43384.1", "ipg": "627535", "start": 235886, "end": 236621, "strand": -1, "sequence": null}], "clusters": []}]}, {"name": "Vibrio cholerae", "strain": "N2761", "scaffolds": [{"accession": "NZ_VSGT01000039.1", "subjects": [{"id": null, "hits": [{"query": "SCO5086", "subject": "WP_001918744.1", "identity": 39.37, "coverage": 97.31800766283524, "evalue": 5.96e-48, "bitscore": 169.0}], "name": "WP_001918744.1", "ipg": "627535", "start": 289646, "end": 290381, "strand": 1, "sequence": null}], "clusters": []}, {"accession": "VSGT01000039.1", "subjects": [{"id": null, "hits": [{"query": "SCO5086", "subject": "TXZ00402.1", "identity": 39.37, "coverage": 97.31800766283524, "evalue": 5.96e-48, "bitscore": 169.0}], "name": "TXZ00402.1", "ipg": "627535", "start": 289646, "end": 290381, "strand": 1, "sequence": null}], "clusters": []}]}, {"name": "Vibrio cholerae", "strain": "N2762", "scaffolds": [{"accession": "NZ_VSGU01000029.1", "subjects": [{"id": null, "hits": [{"query": "SCO5086", "subject": "WP_001918744.1", "identity": 39.37, "coverage": 97.31800766283524, "evalue": 5.96e-48, "bitscore": 169.0}], "name": "WP_001918744.1", "ipg": "627535", "start": 157065, "end": 157800, "strand": -1, "sequence": null}], "clusters": []}, {"accession": "VSGU01000029.1", "subjects": [{"id": null, "hits": [{"query": "SCO5086", "subject": "TXZ04277.1", "identity": 39.37, "coverage": 97.31800766283524, "evalue": 5.96e-48, "bitscore": 169.0}], "name": "TXZ04277.1", "ipg": "627535", "start": 157065, "end": 157800, "strand": -1, "sequence": null}], "clusters": []}]}, {"name": "Vibrio cholerae", "strain": "N2764", "scaffolds": [{"accession": "NZ_VSGW01000035.1", "subjects": [{"id": null, "hits": [{"query": "SCO5086", "subject": "WP_001918744.1", "identity": 39.37, "coverage": 97.31800766283524, "evalue": 5.96e-48, "bitscore": 169.0}], "name": "WP_001918744.1", "ipg": "627535", "start": 200934, "end": 201669, "strand": 1, "sequence": null}], "clusters": []}, {"accession": "VSGW01000035.1", "subjects": [{"id": null, "hits": [{"query": "SCO5086", "subject": "TXZ39106.1", "identity": 39.37, "coverage": 97.31800766283524, "evalue": 5.96e-48, "bitscore": 169.0}], "name": "TXZ39106.1", "ipg": "627535", "start": 200934, "end": 201669, "strand": 1, "sequence": null}], "clusters": []}]}, {"name": "Vibrio cholerae", "strain": "N2766", "scaffolds": [{"accession": "NZ_VSGX01000034.1", "subjects": [{"id": null, "hits": [{"query": "SCO5086", "subject": "WP_001918744.1", "identity": 39.37, "coverage": 97.31800766283524, "evalue": 5.96e-48, "bitscore": 169.0}], "name": "WP_001918744.1", "ipg": "627535", "start": 367743, "end": 368478, "strand": -1, "sequence": null}], "clusters": []}, {"accession": "VSGX01000034.1", "subjects": [{"id": null, "hits": [{"query": "SCO5086", "subject": "TXZ31861.1", "identity": 39.37, "coverage": 97.31800766283524, "evalue": 5.96e-48, "bitscore": 169.0}], "name": "TXZ31861.1", "ipg": "627535", "start": 367743, "end": 368478, "strand": -1, "sequence": null}], "clusters": []}]}, {"name": "Vibrio cholerae", "strain": "N2767", "scaffolds": [{"accession": "NZ_VSGY01000030.1", "subjects": [{"id": null, "hits": [{"query": "SCO5086", "subject": "WP_001918744.1", "identity": 39.37, "coverage": 97.31800766283524, "evalue": 5.96e-48, "bitscore": 169.0}], "name": "WP_001918744.1", "ipg": "627535", "start": 499452, "end": 500187, "strand": 1, "sequence": null}], "clusters": []}, {"accession": "VSGY01000030.1", "subjects": [{"id": null, "hits": [{"query": "SCO5086", "subject": "TXZ32428.1", "identity": 39.37, "coverage": 97.31800766283524, "evalue": 5.96e-48, "bitscore": 169.0}], "name": "TXZ32428.1", "ipg": "627535", "start": 499452, "end": 500187, "strand": 1, "sequence": null}], "clusters": []}]}, {"name": "Vibrio cholerae", "strain": "N2769", "scaffolds": [{"accession": "NZ_VSHA01000056.1", "subjects": [{"id": null, "hits": [{"query": "SCO5086", "subject": "WP_001918744.1", "identity": 39.37, "coverage": 97.31800766283524, "evalue": 5.96e-48, "bitscore": 169.0}], "name": "WP_001918744.1", "ipg": "627535", "start": 163430, "end": 164165, "strand": -1, "sequence": null}], "clusters": []}, {"accession": "VSHA01000056.1", "subjects": [{"id": null, "hits": [{"query": "SCO5086", "subject": "TXY96197.1", "identity": 39.37, "coverage": 97.31800766283524, "evalue": 5.96e-48, "bitscore": 169.0}], "name": "TXY96197.1", "ipg": "627535", "start": 163430, "end": 164165, "strand": -1, "sequence": null}], "clusters": []}]}, {"name": "Vibrio cholerae", "strain": "N2771", "scaffolds": [{"accession": "NZ_VSHC01000010.1", "subjects": [{"id": null, "hits": [{"query": "SCO5086", "subject": "WP_001918744.1", "identity": 39.37, "coverage": 97.31800766283524, "evalue": 5.96e-48, "bitscore": 169.0}], "name": "WP_001918744.1", "ipg": "627535", "start": 8024, "end": 8759, "strand": -1, "sequence": null}], "clusters": []}, {"accession": "VSHC01000010.1", "subjects": [{"id": null, "hits": [{"query": "SCO5086", "subject": "TXZ26377.1", "identity": 39.37, "coverage": 97.31800766283524, "evalue": 5.96e-48, "bitscore": 169.0}], "name": "TXZ26377.1", "ipg": "627535", "start": 8024, "end": 8759, "strand": -1, "sequence": null}], "clusters": []}]}, {"name": "Vibrio cholerae", "strain": "N2773", "scaffolds": [{"accession": "NZ_VSHD01000018.1", "subjects": [{"id": null, "hits": [{"query": "SCO5086", "subject": "WP_001918744.1", "identity": 39.37, "coverage": 97.31800766283524, "evalue": 5.96e-48, "bitscore": 169.0}], "name": "WP_001918744.1", "ipg": "627535", "start": 67006, "end": 67741, "strand": 1, "sequence": null}], "clusters": []}, {"accession": "VSHD01000018.1", "subjects": [{"id": null, "hits": [{"query": "SCO5086", "subject": "TXZ24151.1", "identity": 39.37, "coverage": 97.31800766283524, "evalue": 5.96e-48, "bitscore": 169.0}], "name": "TXZ24151.1", "ipg": "627535", "start": 67006, "end": 67741, "strand": 1, "sequence": null}], "clusters": []}]}, {"name": "Vibrio cholerae", "strain": "N2774", "scaffolds": [{"accession": "NZ_VSHE01000016.1", "subjects": [{"id": null, "hits": [{"query": "SCO5086", "subject": "WP_001918744.1", "identity": 39.37, "coverage": 97.31800766283524, "evalue": 5.96e-48, "bitscore": 169.0}], "name": "WP_001918744.1", "ipg": "627535", "start": 9398, "end": 10133, "strand": 1, "sequence": null}], "clusters": []}, {"accession": "VSHE01000016.1", "subjects": [{"id": null, "hits": [{"query": "SCO5086", "subject": "TXY93427.1", "identity": 39.37, "coverage": 97.31800766283524, "evalue": 5.96e-48, "bitscore": 169.0}], "name": "TXY93427.1", "ipg": "627535", "start": 9398, "end": 10133, "strand": 1, "sequence": null}], "clusters": []}]}, {"name": "Vibrio cholerae", "strain": "N2775", "scaffolds": [{"accession": "NZ_VSHF01000055.1", "subjects": [{"id": null, "hits": [{"query": "SCO5086", "subject": "WP_001918744.1", "identity": 39.37, "coverage": 97.31800766283524, "evalue": 5.96e-48, "bitscore": 169.0}], "name": "WP_001918744.1", "ipg": "627535", "start": 130073, "end": 130808, "strand": 1, "sequence": null}], "clusters": []}, {"accession": "VSHF01000055.1", "subjects": [{"id": null, "hits": [{"query": "SCO5086", "subject": "TXZ17152.1", "identity": 39.37, "coverage": 97.31800766283524, "evalue": 5.96e-48, "bitscore": 169.0}], "name": "TXZ17152.1", "ipg": "627535", "start": 130073, "end": 130808, "strand": 1, "sequence": null}], "clusters": []}]}, {"name": "Vibrio cholerae", "strain": "N2776", "scaffolds": [{"accession": "NZ_VSHG01000012.1", "subjects": [{"id": null, "hits": [{"query": "SCO5086", "subject": "WP_001918744.1", "identity": 39.37, "coverage": 97.31800766283524, "evalue": 5.96e-48, "bitscore": 169.0}], "name": "WP_001918744.1", "ipg": "627535", "start": 234729, "end": 235464, "strand": -1, "sequence": null}], "clusters": []}, {"accession": "VSHG01000012.1", "subjects": [{"id": null, "hits": [{"query": "SCO5086", "subject": "TXY54773.1", "identity": 39.37, "coverage": 97.31800766283524, "evalue": 5.96e-48, "bitscore": 169.0}], "name": "TXY54773.1", "ipg": "627535", "start": 234729, "end": 235464, "strand": -1, "sequence": null}], "clusters": []}]}, {"name": "Vibrio cholerae", "strain": "N2777", "scaffolds": [{"accession": "NZ_VSHH01000024.1", "subjects": [{"id": null, "hits": [{"query": "SCO5086", "subject": "WP_001918744.1", "identity": 39.37, "coverage": 97.31800766283524, "evalue": 5.96e-48, "bitscore": 169.0}], "name": "WP_001918744.1", "ipg": "627535", "start": 229274, "end": 230009, "strand": -1, "sequence": null}], "clusters": []}, {"accession": "VSHH01000024.1", "subjects": [{"id": null, "hits": [{"query": "SCO5086", "subject": "TXY85006.1", "identity": 39.37, "coverage": 97.31800766283524, "evalue": 5.96e-48, "bitscore": 169.0}], "name": "TXY85006.1", "ipg": "627535", "start": 229274, "end": 230009, "strand": -1, "sequence": null}], "clusters": []}]}, {"name": "Vibrio cholerae", "strain": "N2779", "scaffolds": [{"accession": "NZ_VSHI01000031.1", "subjects": [{"id": null, "hits": [{"query": "SCO5086", "subject": "WP_001918744.1", "identity": 39.37, "coverage": 97.31800766283524, "evalue": 5.96e-48, "bitscore": 169.0}], "name": "WP_001918744.1", "ipg": "627535", "start": 429689, "end": 430424, "strand": 1, "sequence": null}], "clusters": []}, {"accession": "VSHI01000031.1", "subjects": [{"id": null, "hits": [{"query": "SCO5086", "subject": "TXY84067.1", "identity": 39.37, "coverage": 97.31800766283524, "evalue": 5.96e-48, "bitscore": 169.0}], "name": "TXY84067.1", "ipg": "627535", "start": 429689, "end": 430424, "strand": 1, "sequence": null}], "clusters": []}]}, {"name": "Vibrio cholerae", "strain": "N2780", "scaffolds": [{"accession": "NZ_VSHJ01000006.1", "subjects": [{"id": null, "hits": [{"query": "SCO5086", "subject": "WP_001918744.1", "identity": 39.37, "coverage": 97.31800766283524, "evalue": 5.96e-48, "bitscore": 169.0}], "name": "WP_001918744.1", "ipg": "627535", "start": 157948, "end": 158683, "strand": -1, "sequence": null}], "clusters": []}, {"accession": "VSHJ01000006.1", "subjects": [{"id": null, "hits": [{"query": "SCO5086", "subject": "TXY51399.1", "identity": 39.37, "coverage": 97.31800766283524, "evalue": 5.96e-48, "bitscore": 169.0}], "name": "TXY51399.1", "ipg": "627535", "start": 157948, "end": 158683, "strand": -1, "sequence": null}], "clusters": []}]}, {"name": "Vibrio cholerae", "strain": "N2782", "scaffolds": [{"accession": "NZ_VSHL01000013.1", "subjects": [{"id": null, "hits": [{"query": "SCO5086", "subject": "WP_001918744.1", "identity": 39.37, "coverage": 97.31800766283524, "evalue": 5.96e-48, "bitscore": 169.0}], "name": "WP_001918744.1", "ipg": "627535", "start": 156266, "end": 157001, "strand": -1, "sequence": null}], "clusters": []}, {"accession": "VSHL01000013.1", "subjects": [{"id": null, "hits": [{"query": "SCO5086", "subject": "TXY84303.1", "identity": 39.37, "coverage": 97.31800766283524, "evalue": 5.96e-48, "bitscore": 169.0}], "name": "TXY84303.1", "ipg": "627535", "start": 156266, "end": 157001, "strand": -1, "sequence": null}], "clusters": []}]}, {"name": "Vibrio cholerae", "strain": "N2783", "scaffolds": [{"accession": "NZ_VSHM01000026.1", "subjects": [{"id": null, "hits": [{"query": "SCO5086", "subject": "WP_001918744.1", "identity": 39.37, "coverage": 97.31800766283524, "evalue": 5.96e-48, "bitscore": 169.0}], "name": "WP_001918744.1", "ipg": "627535", "start": 494697, "end": 495432, "strand": 1, "sequence": null}], "clusters": []}, {"accession": "VSHM01000026.1", "subjects": [{"id": null, "hits": [{"query": "SCO5086", "subject": "TXY73009.1", "identity": 39.37, "coverage": 97.31800766283524, "evalue": 5.96e-48, "bitscore": 169.0}], "name": "TXY73009.1", "ipg": "627535", "start": 494697, "end": 495432, "strand": 1, "sequence": null}], "clusters": []}]}, {"name": "Vibrio cholerae", "strain": "N2785", "scaffolds": [{"accession": "NZ_VSHO01000056.1", "subjects": [{"id": null, "hits": [{"query": "SCO5086", "subject": "WP_001918744.1", "identity": 39.37, "coverage": 97.31800766283524, "evalue": 5.96e-48, "bitscore": 169.0}], "name": "WP_001918744.1", "ipg": "627535", "start": 224309, "end": 225044, "strand": 1, "sequence": null}], "clusters": []}, {"accession": "VSHO01000056.1", "subjects": [{"id": null, "hits": [{"query": "SCO5086", "subject": "TXY37248.1", "identity": 39.37, "coverage": 97.31800766283524, "evalue": 5.96e-48, "bitscore": 169.0}], "name": "TXY37248.1", "ipg": "627535", "start": 224309, "end": 225044, "strand": 1, "sequence": null}], "clusters": []}]}, {"name": "Vibrio cholerae", "strain": "N2786", "scaffolds": [{"accession": "NZ_VSHP01000029.1", "subjects": [{"id": null, "hits": [{"query": "SCO5086", "subject": "WP_001918744.1", "identity": 39.37, "coverage": 97.31800766283524, "evalue": 5.96e-48, "bitscore": 169.0}], "name": "WP_001918744.1", "ipg": "627535", "start": 597648, "end": 598383, "strand": -1, "sequence": null}], "clusters": []}, {"accession": "VSHP01000029.1", "subjects": [{"id": null, "hits": [{"query": "SCO5086", "subject": "TXY34122.1", "identity": 39.37, "coverage": 97.31800766283524, "evalue": 5.96e-48, "bitscore": 169.0}], "name": "TXY34122.1", "ipg": "627535", "start": 597648, "end": 598383, "strand": -1, "sequence": null}], "clusters": []}]}, {"name": "Vibrio cholerae", "strain": "N2787", "scaffolds": [{"accession": "NZ_VSHQ01000008.1", "subjects": [{"id": null, "hits": [{"query": "SCO5086", "subject": "WP_001918744.1", "identity": 39.37, "coverage": 97.31800766283524, "evalue": 5.96e-48, "bitscore": 169.0}], "name": "WP_001918744.1", "ipg": "627535", "start": 8041, "end": 8776, "strand": -1, "sequence": null}], "clusters": []}, {"accession": "VSHQ01000008.1", "subjects": [{"id": null, "hits": [{"query": "SCO5086", "subject": "TXY43807.1", "identity": 39.37, "coverage": 97.31800766283524, "evalue": 5.96e-48, "bitscore": 169.0}], "name": "TXY43807.1", "ipg": "627535", "start": 8041, "end": 8776, "strand": -1, "sequence": null}], "clusters": []}]}, {"name": "Vibrio cholerae", "strain": "N2788", "scaffolds": [{"accession": "NZ_VSHR01000052.1", "subjects": [{"id": null, "hits": [{"query": "SCO5086", "subject": "WP_001918744.1", "identity": 39.37, "coverage": 97.31800766283524, "evalue": 5.96e-48, "bitscore": 169.0}], "name": "WP_001918744.1", "ipg": "627535", "start": 453307, "end": 454042, "strand": -1, "sequence": null}], "clusters": []}, {"accession": "VSHR01000052.1", "subjects": [{"id": null, "hits": [{"query": "SCO5086", "subject": "TXY69789.1", "identity": 39.37, "coverage": 97.31800766283524, "evalue": 5.96e-48, "bitscore": 169.0}], "name": "TXY69789.1", "ipg": "627535", "start": 453307, "end": 454042, "strand": -1, "sequence": null}], "clusters": []}]}, {"name": "Vibrio cholerae", "strain": "N2791", "scaffolds": [{"accession": "NZ_VSHU01000058.1", "subjects": [{"id": null, "hits": [{"query": "SCO5086", "subject": "WP_001918744.1", "identity": 39.37, "coverage": 97.31800766283524, "evalue": 5.96e-48, "bitscore": 169.0}], "name": "WP_001918744.1", "ipg": "627535", "start": 496541, "end": 497276, "strand": 1, "sequence": null}], "clusters": []}, {"accession": "VSHU01000058.1", "subjects": [{"id": null, "hits": [{"query": "SCO5086", "subject": "TXY56811.1", "identity": 39.37, "coverage": 97.31800766283524, "evalue": 5.96e-48, "bitscore": 169.0}], "name": "TXY56811.1", "ipg": "627535", "start": 496541, "end": 497276, "strand": 1, "sequence": null}], "clusters": []}]}, {"name": "Vibrio cholerae", "strain": "N2793", "scaffolds": [{"accession": "NZ_VSHW01000042.1", "subjects": [{"id": null, "hits": [{"query": "SCO5086", "subject": "WP_001918744.1", "identity": 39.37, "coverage": 97.31800766283524, "evalue": 5.96e-48, "bitscore": 169.0}], "name": "WP_001918744.1", "ipg": "627535", "start": 272811, "end": 273546, "strand": 1, "sequence": null}], "clusters": []}, {"accession": "VSHW01000042.1", "subjects": [{"id": null, "hits": [{"query": "SCO5086", "subject": "TXY19668.1", "identity": 39.37, "coverage": 97.31800766283524, "evalue": 5.96e-48, "bitscore": 169.0}], "name": "TXY19668.1", "ipg": "627535", "start": 272811, "end": 273546, "strand": 1, "sequence": null}], "clusters": []}]}, {"name": "Vibrio cholerae", "strain": "N2794", "scaffolds": [{"accession": "NZ_VSHX01000029.1", "subjects": [{"id": null, "hits": [{"query": "SCO5086", "subject": "WP_001918744.1", "identity": 39.37, "coverage": 97.31800766283524, "evalue": 5.96e-48, "bitscore": 169.0}], "name": "WP_001918744.1", "ipg": "627535", "start": 447081, "end": 447816, "strand": -1, "sequence": null}], "clusters": []}, {"accession": "VSHX01000029.1", "subjects": [{"id": null, "hits": [{"query": "SCO5086", "subject": "TXY58371.1", "identity": 39.37, "coverage": 97.31800766283524, "evalue": 5.96e-48, "bitscore": 169.0}], "name": "TXY58371.1", "ipg": "627535", "start": 447081, "end": 447816, "strand": -1, "sequence": null}], "clusters": []}]}, {"name": "Vibrio cholerae", "strain": "N2795", "scaffolds": [{"accession": "NZ_VSHY01000044.1", "subjects": [{"id": null, "hits": [{"query": "SCO5086", "subject": "WP_001918744.1", "identity": 39.37, "coverage": 97.31800766283524, "evalue": 5.96e-48, "bitscore": 169.0}], "name": "WP_001918744.1", "ipg": "627535", "start": 155740, "end": 156475, "strand": 1, "sequence": null}], "clusters": []}, {"accession": "VSHY01000044.1", "subjects": [{"id": null, "hits": [{"query": "SCO5086", "subject": "TXY17638.1", "identity": 39.37, "coverage": 97.31800766283524, "evalue": 5.96e-48, "bitscore": 169.0}], "name": "TXY17638.1", "ipg": "627535", "start": 155740, "end": 156475, "strand": 1, "sequence": null}], "clusters": []}]}, {"name": "Vibrio cholerae", "strain": "N2797", "scaffolds": [{"accession": "NZ_VSHZ01000008.1", "subjects": [{"id": null, "hits": [{"query": "SCO5086", "subject": "WP_001918744.1", "identity": 39.37, "coverage": 97.31800766283524, "evalue": 5.96e-48, "bitscore": 169.0}], "name": "WP_001918744.1", "ipg": "627535", "start": 88390, "end": 89125, "strand": 1, "sequence": null}], "clusters": []}, {"accession": "VSHZ01000008.1", "subjects": [{"id": null, "hits": [{"query": "SCO5086", "subject": "TXY16690.1", "identity": 39.37, "coverage": 97.31800766283524, "evalue": 5.96e-48, "bitscore": 169.0}], "name": "TXY16690.1", "ipg": "627535", "start": 88390, "end": 89125, "strand": 1, "sequence": null}], "clusters": []}]}, {"name": "Vibrio cholerae", "strain": "N2798", "scaffolds": [{"accession": "NZ_VSIA01000046.1", "subjects": [{"id": null, "hits": [{"query": "SCO5086", "subject": "WP_001918744.1", "identity": 39.37, "coverage": 97.31800766283524, "evalue": 5.96e-48, "bitscore": 169.0}], "name": "WP_001918744.1", "ipg": "627535", "start": 209342, "end": 210077, "strand": -1, "sequence": null}], "clusters": []}, {"accession": "VSIA01000046.1", "subjects": [{"id": null, "hits": [{"query": "SCO5086", "subject": "TXX82240.1", "identity": 39.37, "coverage": 97.31800766283524, "evalue": 5.96e-48, "bitscore": 169.0}], "name": "TXX82240.1", "ipg": "627535", "start": 209342, "end": 210077, "strand": -1, "sequence": null}], "clusters": []}]}, {"name": "Vibrio cholerae", "strain": "N2805", "scaffolds": [{"accession": "NZ_VSIC01000043.1", "subjects": [{"id": null, "hits": [{"query": "SCO5086", "subject": "WP_001918744.1", "identity": 39.37, "coverage": 97.31800766283524, "evalue": 5.96e-48, "bitscore": 169.0}], "name": "WP_001918744.1", "ipg": "627535", "start": 540708, "end": 541443, "strand": 1, "sequence": null}], "clusters": []}, {"accession": "VSIC01000043.1", "subjects": [{"id": null, "hits": [{"query": "SCO5086", "subject": "TXX75865.1", "identity": 39.37, "coverage": 97.31800766283524, "evalue": 5.96e-48, "bitscore": 169.0}], "name": "TXX75865.1", "ipg": "627535", "start": 540708, "end": 541443, "strand": 1, "sequence": null}], "clusters": []}]}, {"name": "Vibrio cholerae", "strain": "N2808", "scaffolds": [{"accession": "NZ_VSIE01000038.1", "subjects": [{"id": null, "hits": [{"query": "SCO5086", "subject": "WP_001918744.1", "identity": 39.37, "coverage": 97.31800766283524, "evalue": 5.96e-48, "bitscore": 169.0}], "name": "WP_001918744.1", "ipg": "627535", "start": 168135, "end": 168870, "strand": -1, "sequence": null}], "clusters": []}, {"accession": "VSIE01000038.1", "subjects": [{"id": null, "hits": [{"query": "SCO5086", "subject": "TXX72495.1", "identity": 39.37, "coverage": 97.31800766283524, "evalue": 5.96e-48, "bitscore": 169.0}], "name": "TXX72495.1", "ipg": "627535", "start": 168135, "end": 168870, "strand": -1, "sequence": null}], "clusters": []}]}, {"name": "Vibrio cholerae", "strain": "N2811", "scaffolds": [{"accession": "NZ_VSIG01000017.1", "subjects": [{"id": null, "hits": [{"query": "SCO5086", "subject": "WP_001918744.1", "identity": 39.37, "coverage": 97.31800766283524, "evalue": 5.96e-48, "bitscore": 169.0}], "name": "WP_001918744.1", "ipg": "627535", "start": 18224, "end": 18959, "strand": 1, "sequence": null}], "clusters": []}, {"accession": "VSIG01000017.1", "subjects": [{"id": null, "hits": [{"query": "SCO5086", "subject": "TXX70132.1", "identity": 39.37, "coverage": 97.31800766283524, "evalue": 5.96e-48, "bitscore": 169.0}], "name": "TXX70132.1", "ipg": "627535", "start": 18224, "end": 18959, "strand": 1, "sequence": null}], "clusters": []}]}, {"name": "Vibrio cholerae", "strain": "N2812", "scaffolds": [{"accession": "NZ_VSIH01000047.1", "subjects": [{"id": null, "hits": [{"query": "SCO5086", "subject": "WP_001918744.1", "identity": 39.37, "coverage": 97.31800766283524, "evalue": 5.96e-48, "bitscore": 169.0}], "name": "WP_001918744.1", "ipg": "627535", "start": 59882, "end": 60617, "strand": -1, "sequence": null}], "clusters": []}, {"accession": "VSIH01000047.1", "subjects": [{"id": null, "hits": [{"query": "SCO5086", "subject": "TXX99240.1", "identity": 39.37, "coverage": 97.31800766283524, "evalue": 5.96e-48, "bitscore": 169.0}], "name": "TXX99240.1", "ipg": "627535", "start": 59882, "end": 60617, "strand": -1, "sequence": null}], "clusters": []}]}, {"name": "Vibrio cholerae", "strain": "N2813", "scaffolds": [{"accession": "NZ_VSII01000059.1", "subjects": [{"id": null, "hits": [{"query": "SCO5086", "subject": "WP_001918744.1", "identity": 39.37, "coverage": 97.31800766283524, "evalue": 5.96e-48, "bitscore": 169.0}], "name": "WP_001918744.1", "ipg": "627535", "start": 510796, "end": 511531, "strand": 1, "sequence": null}], "clusters": []}, {"accession": "VSII01000059.1", "subjects": [{"id": null, "hits": [{"query": "SCO5086", "subject": "TXX99049.1", "identity": 39.37, "coverage": 97.31800766283524, "evalue": 5.96e-48, "bitscore": 169.0}], "name": "TXX99049.1", "ipg": "627535", "start": 510796, "end": 511531, "strand": 1, "sequence": null}], "clusters": []}]}, {"name": "Vibrio cholerae", "strain": "N2814", "scaffolds": [{"accession": "NZ_VSIJ01000033.1", "subjects": [{"id": null, "hits": [{"query": "SCO5086", "subject": "WP_001918744.1", "identity": 39.37, "coverage": 97.31800766283524, "evalue": 5.96e-48, "bitscore": 169.0}], "name": "WP_001918744.1", "ipg": "627535", "start": 504882, "end": 505617, "strand": 1, "sequence": null}], "clusters": []}, {"accession": "VSIJ01000033.1", "subjects": [{"id": null, "hits": [{"query": "SCO5086", "subject": "TXX65649.1", "identity": 39.37, "coverage": 97.31800766283524, "evalue": 5.96e-48, "bitscore": 169.0}], "name": "TXX65649.1", "ipg": "627535", "start": 504882, "end": 505617, "strand": 1, "sequence": null}], "clusters": []}]}, {"name": "Vibrio cholerae", "strain": "N2815", "scaffolds": [{"accession": "NZ_VSIK01000052.1", "subjects": [{"id": null, "hits": [{"query": "SCO5086", "subject": "WP_001918744.1", "identity": 39.37, "coverage": 97.31800766283524, "evalue": 5.96e-48, "bitscore": 169.0}], "name": "WP_001918744.1", "ipg": "627535", "start": 499338, "end": 500073, "strand": 1, "sequence": null}], "clusters": []}, {"accession": "VSIK01000052.1", "subjects": [{"id": null, "hits": [{"query": "SCO5086", "subject": "TXX60464.1", "identity": 39.37, "coverage": 97.31800766283524, "evalue": 5.96e-48, "bitscore": 169.0}], "name": "TXX60464.1", "ipg": "627535", "start": 499338, "end": 500073, "strand": 1, "sequence": null}], "clusters": []}]}, {"name": "Vibrio cholerae", "strain": "N2817", "scaffolds": [{"accession": "NZ_VSIM01000055.1", "subjects": [{"id": null, "hits": [{"query": "SCO5086", "subject": "WP_001918744.1", "identity": 39.37, "coverage": 97.31800766283524, "evalue": 5.96e-48, "bitscore": 169.0}], "name": "WP_001918744.1", "ipg": "627535", "start": 359327, "end": 360062, "strand": -1, "sequence": null}], "clusters": []}, {"accession": "VSIM01000055.1", "subjects": [{"id": null, "hits": [{"query": "SCO5086", "subject": "TXX56661.1", "identity": 39.37, "coverage": 97.31800766283524, "evalue": 5.96e-48, "bitscore": 169.0}], "name": "TXX56661.1", "ipg": "627535", "start": 359327, "end": 360062, "strand": -1, "sequence": null}], "clusters": []}]}, {"name": "Vibrio cholerae", "strain": "N2818", "scaffolds": [{"accession": "NZ_VSIN01000004.1", "subjects": [{"id": null, "hits": [{"query": "SCO5086", "subject": "WP_001918744.1", "identity": 39.37, "coverage": 97.31800766283524, "evalue": 5.96e-48, "bitscore": 169.0}], "name": "WP_001918744.1", "ipg": "627535", "start": 135791, "end": 136526, "strand": 1, "sequence": null}], "clusters": []}, {"accession": "VSIN01000004.1", "subjects": [{"id": null, "hits": [{"query": "SCO5086", "subject": "TXX55991.1", "identity": 39.37, "coverage": 97.31800766283524, "evalue": 5.96e-48, "bitscore": 169.0}], "name": "TXX55991.1", "ipg": "627535", "start": 135791, "end": 136526, "strand": 1, "sequence": null}], "clusters": []}]}, {"name": "Vibrio cholerae", "strain": "N2822", "scaffolds": [{"accession": "NZ_VSIO01000051.1", "subjects": [{"id": null, "hits": [{"query": "SCO5086", "subject": "WP_001918744.1", "identity": 39.37, "coverage": 97.31800766283524, "evalue": 5.96e-48, "bitscore": 169.0}], "name": "WP_001918744.1", "ipg": "627535", "start": 8045, "end": 8780, "strand": -1, "sequence": null}], "clusters": []}, {"accession": "VSIO01000051.1", "subjects": [{"id": null, "hits": [{"query": "SCO5086", "subject": "TXX90002.1", "identity": 39.37, "coverage": 97.31800766283524, "evalue": 5.96e-48, "bitscore": 169.0}], "name": "TXX90002.1", "ipg": "627535", "start": 8045, "end": 8780, "strand": -1, "sequence": null}], "clusters": []}]}, {"name": "Vibrio cholerae", "strain": "N2824", "scaffolds": [{"accession": "NZ_VSIP01000010.1", "subjects": [{"id": null, "hits": [{"query": "SCO5086", "subject": "WP_001918744.1", "identity": 39.37, "coverage": 97.31800766283524, "evalue": 5.96e-48, "bitscore": 169.0}], "name": "WP_001918744.1", "ipg": "627535", "start": 65091, "end": 65826, "strand": 1, "sequence": null}], "clusters": []}, {"accession": "VSIP01000010.1", "subjects": [{"id": null, "hits": [{"query": "SCO5086", "subject": "TXX51308.1", "identity": 39.37, "coverage": 97.31800766283524, "evalue": 5.96e-48, "bitscore": 169.0}], "name": "TXX51308.1", "ipg": "627535", "start": 65091, "end": 65826, "strand": 1, "sequence": null}], "clusters": []}]}, {"name": "Vibrio cholerae", "strain": "N2825", "scaffolds": [{"accession": "NZ_VSIQ01000051.1", "subjects": [{"id": null, "hits": [{"query": "SCO5086", "subject": "WP_001918744.1", "identity": 39.37, "coverage": 97.31800766283524, "evalue": 5.96e-48, "bitscore": 169.0}], "name": "WP_001918744.1", "ipg": "627535", "start": 20103, "end": 20838, "strand": -1, "sequence": null}], "clusters": []}, {"accession": "VSIQ01000051.1", "subjects": [{"id": null, "hits": [{"query": "SCO5086", "subject": "TXX86597.1", "identity": 39.37, "coverage": 97.31800766283524, "evalue": 5.96e-48, "bitscore": 169.0}], "name": "TXX86597.1", "ipg": "627535", "start": 20103, "end": 20838, "strand": -1, "sequence": null}], "clusters": []}]}, {"name": "Vibrio cholerae", "strain": "N2827", "scaffolds": [{"accession": "NZ_VSIR01000048.1", "subjects": [{"id": null, "hits": [{"query": "SCO5086", "subject": "WP_001918744.1", "identity": 39.37, "coverage": 97.31800766283524, "evalue": 5.96e-48, "bitscore": 169.0}], "name": "WP_001918744.1", "ipg": "627535", "start": 137947, "end": 138682, "strand": 1, "sequence": null}], "clusters": []}, {"accession": "VSIR01000048.1", "subjects": [{"id": null, "hits": [{"query": "SCO5086", "subject": "TXX88358.1", "identity": 39.37, "coverage": 97.31800766283524, "evalue": 5.96e-48, "bitscore": 169.0}], "name": "TXX88358.1", "ipg": "627535", "start": 137947, "end": 138682, "strand": 1, "sequence": null}], "clusters": []}]}, {"name": "Vibrio cholerae", "strain": "N2828", "scaffolds": [{"accession": "NZ_VSIS01000020.1", "subjects": [{"id": null, "hits": [{"query": "SCO5086", "subject": "WP_001918744.1", "identity": 39.37, "coverage": 97.31800766283524, "evalue": 5.96e-48, "bitscore": 169.0}], "name": "WP_001918744.1", "ipg": "627535", "start": 18219, "end": 18954, "strand": 1, "sequence": null}], "clusters": []}, {"accession": "VSIS01000020.1", "subjects": [{"id": null, "hits": [{"query": "SCO5086", "subject": "TXX40160.1", "identity": 39.37, "coverage": 97.31800766283524, "evalue": 5.96e-48, "bitscore": 169.0}], "name": "TXX40160.1", "ipg": "627535", "start": 18219, "end": 18954, "strand": 1, "sequence": null}], "clusters": []}]}, {"name": "Vibrio cholerae", "strain": "N2829", "scaffolds": [{"accession": "NZ_VSIT01000048.1", "subjects": [{"id": null, "hits": [{"query": "SCO5086", "subject": "WP_001918744.1", "identity": 39.37, "coverage": 97.31800766283524, "evalue": 5.96e-48, "bitscore": 169.0}], "name": "WP_001918744.1", "ipg": "627535", "start": 130126, "end": 130861, "strand": 1, "sequence": null}], "clusters": []}, {"accession": "VSIT01000048.1", "subjects": [{"id": null, "hits": [{"query": "SCO5086", "subject": "TXX35879.1", "identity": 39.37, "coverage": 97.31800766283524, "evalue": 5.96e-48, "bitscore": 169.0}], "name": "TXX35879.1", "ipg": "627535", "start": 130126, "end": 130861, "strand": 1, "sequence": null}], "clusters": []}]}, {"name": "Vibrio cholerae", "strain": "M1457", "scaffolds": [{"accession": "NZ_VTLH01000001.1", "subjects": [{"id": null, "hits": [{"query": "SCO5086", "subject": "WP_001918744.1", "identity": 39.37, "coverage": 97.31800766283524, "evalue": 5.96e-48, "bitscore": 169.0}], "name": "WP_001918744.1", "ipg": "627535", "start": 268566, "end": 269301, "strand": 1, "sequence": null}], "clusters": []}, {"accession": "VTLH01000001.1", "subjects": [{"id": null, "hits": [{"query": "SCO5086", "subject": "TYW34992.1", "identity": 39.37, "coverage": 97.31800766283524, "evalue": 5.96e-48, "bitscore": 169.0}], "name": "TYW34992.1", "ipg": "627535", "start": 268566, "end": 269301, "strand": 1, "sequence": null}], "clusters": []}]}, {"name": "Vibrio cholerae", "strain": "M1467", "scaffolds": [{"accession": "NZ_VTLI01000003.1", "subjects": [{"id": null, "hits": [{"query": "SCO5086", "subject": "WP_001918744.1", "identity": 39.37, "coverage": 97.31800766283524, "evalue": 5.96e-48, "bitscore": 169.0}], "name": "WP_001918744.1", "ipg": "627535", "start": 139868, "end": 140603, "strand": 1, "sequence": null}], "clusters": []}, {"accession": "VTLI01000003.1", "subjects": [{"id": null, "hits": [{"query": "SCO5086", "subject": "TYW37561.1", "identity": 39.37, "coverage": 97.31800766283524, "evalue": 5.96e-48, "bitscore": 169.0}], "name": "TYW37561.1", "ipg": "627535", "start": 139868, "end": 140603, "strand": 1, "sequence": null}], "clusters": []}]}, {"name": "Vibrio cholerae", "strain": "120", "scaffolds": [{"accession": "NZ_VTLJ01000001.1", "subjects": [{"id": null, "hits": [{"query": "SCO5086", "subject": "WP_001918744.1", "identity": 39.37, "coverage": 97.31800766283524, "evalue": 5.96e-48, "bitscore": 169.0}], "name": "WP_001918744.1", "ipg": "627535", "start": 374019, "end": 374754, "strand": 1, "sequence": null}], "clusters": []}, {"accession": "DACPAK010000001.1", "subjects": [{"id": null, "hits": [{"query": "SCO5086", "subject": "HAS2988965.1", "identity": 39.37, "coverage": 97.31800766283524, "evalue": 5.96e-48, "bitscore": 169.0}], "name": "HAS2988965.1", "ipg": "627535", "start": 235811, "end": 236546, "strand": -1, "sequence": null}], "clusters": []}, {"accession": "VTLJ01000001.1", "subjects": [{"id": null, "hits": [{"query": "SCO5086", "subject": "TYW41441.1", "identity": 39.37, "coverage": 97.31800766283524, "evalue": 5.96e-48, "bitscore": 169.0}], "name": "TYW41441.1", "ipg": "627535", "start": 374019, "end": 374754, "strand": 1, "sequence": null}], "clusters": []}]}, {"name": "Vibrio cholerae", "strain": "136", "scaffolds": [{"accession": "NZ_VTLK01000002.1", "subjects": [{"id": null, "hits": [{"query": "SCO5086", "subject": "WP_001918744.1", "identity": 39.37, "coverage": 97.31800766283524, "evalue": 5.96e-48, "bitscore": 169.0}], "name": "WP_001918744.1", "ipg": "627535", "start": 57463, "end": 58198, "strand": 1, "sequence": null}], "clusters": []}, {"accession": "VTLK01000002.1", "subjects": [{"id": null, "hits": [{"query": "SCO5086", "subject": "TYW47074.1", "identity": 39.37, "coverage": 97.31800766283524, "evalue": 5.96e-48, "bitscore": 169.0}], "name": "TYW47074.1", "ipg": "627535", "start": 57463, "end": 58198, "strand": 1, "sequence": null}], "clusters": []}]}, {"name": "Vibrio cholerae", "strain": "2439", "scaffolds": [{"accession": "NZ_VTLL01000015.1", "subjects": [{"id": null, "hits": [{"query": "SCO5086", "subject": "WP_001918744.1", "identity": 39.37, "coverage": 97.31800766283524, "evalue": 5.96e-48, "bitscore": 169.0}], "name": "WP_001918744.1", "ipg": "627535", "start": 5976, "end": 6711, "strand": 1, "sequence": null}], "clusters": []}, {"accession": "VTLL01000015.1", "subjects": [{"id": null, "hits": [{"query": "SCO5086", "subject": "TYW43039.1", "identity": 39.37, "coverage": 97.31800766283524, "evalue": 5.96e-48, "bitscore": 169.0}], "name": "TYW43039.1", "ipg": "627535", "start": 5976, "end": 6711, "strand": 1, "sequence": null}], "clusters": []}]}, {"name": "Vibrio cholerae", "strain": "3017", "scaffolds": [{"accession": "NZ_VTLM01000013.1", "subjects": [{"id": null, "hits": [{"query": "SCO5086", "subject": "WP_001918744.1", "identity": 39.37, "coverage": 97.31800766283524, "evalue": 5.96e-48, "bitscore": 169.0}], "name": "WP_001918744.1", "ipg": "627535", "start": 90417, "end": 91152, "strand": -1, "sequence": null}], "clusters": []}, {"accession": "VTLM01000013.1", "subjects": [{"id": null, "hits": [{"query": "SCO5086", "subject": "TYW49133.1", "identity": 39.37, "coverage": 97.31800766283524, "evalue": 5.96e-48, "bitscore": 169.0}], "name": "TYW49133.1", "ipg": "627535", "start": 90417, "end": 91152, "strand": -1, "sequence": null}], "clusters": []}]}, {"name": "Vibrio cholerae", "strain": "M1504", "scaffolds": [{"accession": "NZ_VTLN01000001.1", "subjects": [{"id": null, "hits": [{"query": "SCO5086", "subject": "WP_001918744.1", "identity": 39.37, "coverage": 97.31800766283524, "evalue": 5.96e-48, "bitscore": 169.0}], "name": "WP_001918744.1", "ipg": "627535", "start": 374315, "end": 375050, "strand": 1, "sequence": null}], "clusters": []}, {"accession": "VTLN01000001.1", "subjects": [{"id": null, "hits": [{"query": "SCO5086", "subject": "TYW59092.1", "identity": 39.37, "coverage": 97.31800766283524, "evalue": 5.96e-48, "bitscore": 169.0}], "name": "TYW59092.1", "ipg": "627535", "start": 374315, "end": 375050, "strand": 1, "sequence": null}], "clusters": []}]}, {"name": "Vibrio cholerae", "strain": "M1505", "scaffolds": [{"accession": "NZ_VTLO01000003.1", "subjects": [{"id": null, "hits": [{"query": "SCO5086", "subject": "WP_001918744.1", "identity": 39.37, "coverage": 97.31800766283524, "evalue": 5.96e-48, "bitscore": 169.0}], "name": "WP_001918744.1", "ipg": "627535", "start": 156593, "end": 157328, "strand": 1, "sequence": null}], "clusters": []}, {"accession": "VTLO01000003.1", "subjects": [{"id": null, "hits": [{"query": "SCO5086", "subject": "TYW56765.1", "identity": 39.37, "coverage": 97.31800766283524, "evalue": 5.96e-48, "bitscore": 169.0}], "name": "TYW56765.1", "ipg": "627535", "start": 156593, "end": 157328, "strand": 1, "sequence": null}], "clusters": []}]}, {"name": "Vibrio cholerae", "strain": "M1507", "scaffolds": [{"accession": "NZ_VTLP01000001.1", "subjects": [{"id": null, "hits": [{"query": "SCO5086", "subject": "WP_001918744.1", "identity": 39.37, "coverage": 97.31800766283524, "evalue": 5.96e-48, "bitscore": 169.0}], "name": "WP_001918744.1", "ipg": "627535", "start": 374492, "end": 375227, "strand": 1, "sequence": null}], "clusters": []}, {"accession": "VTLP01000001.1", "subjects": [{"id": null, "hits": [{"query": "SCO5086", "subject": "TYZ04943.1", "identity": 39.37, "coverage": 97.31800766283524, "evalue": 5.96e-48, "bitscore": 169.0}], "name": "TYZ04943.1", "ipg": "627535", "start": 374492, "end": 375227, "strand": 1, "sequence": null}], "clusters": []}]}, {"name": "Vibrio cholerae", "strain": "111", "scaffolds": [{"accession": "NZ_VTLQ01000001.1", "subjects": [{"id": null, "hits": [{"query": "SCO5086", "subject": "WP_001918744.1", "identity": 39.37, "coverage": 97.31800766283524, "evalue": 5.96e-48, "bitscore": 169.0}], "name": "WP_001918744.1", "ipg": "627535", "start": 236239, "end": 236974, "strand": -1, "sequence": null}], "clusters": []}, {"accession": "VTLQ01000001.1", "subjects": [{"id": null, "hits": [{"query": "SCO5086", "subject": "TYZ17076.1", "identity": 39.37, "coverage": 97.31800766283524, "evalue": 5.96e-48, "bitscore": 169.0}], "name": "TYZ17076.1", "ipg": "627535", "start": 236239, "end": 236974, "strand": -1, "sequence": null}], "clusters": []}]}, {"name": "Vibrio cholerae", "strain": "V917-19", "scaffolds": [{"accession": "NZ_VTWK01000003.1", "subjects": [{"id": null, "hits": [{"query": "SCO5086", "subject": "WP_001918744.1", "identity": 39.37, "coverage": 97.31800766283524, "evalue": 5.96e-48, "bitscore": 169.0}], "name": "WP_001918744.1", "ipg": "627535", "start": 157137, "end": 157872, "strand": 1, "sequence": null}], "clusters": []}, {"accession": "VTWK01000003.1", "subjects": [{"id": null, "hits": [{"query": "SCO5086", "subject": "KAA1008818.1", "identity": 39.37, "coverage": 97.31800766283524, "evalue": 5.96e-48, "bitscore": 169.0}], "name": "KAA1008818.1", "ipg": "627535", "start": 157137, "end": 157872, "strand": 1, "sequence": null}], "clusters": []}]}, {"name": "Vibrio cholerae", "strain": "V918-19", "scaffolds": [{"accession": "NZ_VTWL01000001.1", "subjects": [{"id": null, "hits": [{"query": "SCO5086", "subject": "WP_001918744.1", "identity": 39.37, "coverage": 97.31800766283524, "evalue": 5.96e-48, "bitscore": 169.0}], "name": "WP_001918744.1", "ipg": "627535", "start": 157137, "end": 157872, "strand": 1, "sequence": null}], "clusters": []}, {"accession": "VTWL01000001.1", "subjects": [{"id": null, "hits": [{"query": "SCO5086", "subject": "KAA1003367.1", "identity": 39.37, "coverage": 97.31800766283524, "evalue": 5.96e-48, "bitscore": 169.0}], "name": "KAA1003367.1", "ipg": "627535", "start": 157137, "end": 157872, "strand": 1, "sequence": null}], "clusters": []}]}, {"name": "Vibrio cholerae", "strain": "V919-19", "scaffolds": [{"accession": "NZ_VTWM01000001.1", "subjects": [{"id": null, "hits": [{"query": "SCO5086", "subject": "WP_001918744.1", "identity": 39.37, "coverage": 97.31800766283524, "evalue": 5.96e-48, "bitscore": 169.0}], "name": "WP_001918744.1", "ipg": "627535", "start": 157137, "end": 157872, "strand": 1, "sequence": null}], "clusters": []}, {"accession": "VTWM01000001.1", "subjects": [{"id": null, "hits": [{"query": "SCO5086", "subject": "KAA1024088.1", "identity": 39.37, "coverage": 97.31800766283524, "evalue": 5.96e-48, "bitscore": 169.0}], "name": "KAA1024088.1", "ipg": "627535", "start": 157137, "end": 157872, "strand": 1, "sequence": null}], "clusters": []}]}, {"name": "Vibrio cholerae", "strain": "V920-19", "scaffolds": [{"accession": "NZ_VTWN01000003.1", "subjects": [{"id": null, "hits": [{"query": "SCO5086", "subject": "WP_001918744.1", "identity": 39.37, "coverage": 97.31800766283524, "evalue": 5.96e-48, "bitscore": 169.0}], "name": "WP_001918744.1", "ipg": "627535", "start": 157137, "end": 157872, "strand": 1, "sequence": null}], "clusters": []}, {"accession": "VTWN01000003.1", "subjects": [{"id": null, "hits": [{"query": "SCO5086", "subject": "KAA1017444.1", "identity": 39.37, "coverage": 97.31800766283524, "evalue": 5.96e-48, "bitscore": 169.0}], "name": "KAA1017444.1", "ipg": "627535", "start": 157137, "end": 157872, "strand": 1, "sequence": null}], "clusters": []}]}, {"name": "Vibrio cholerae", "strain": "V921-19", "scaffolds": [{"accession": "NZ_VTWO01000002.1", "subjects": [{"id": null, "hits": [{"query": "SCO5086", "subject": "WP_001918744.1", "identity": 39.37, "coverage": 97.31800766283524, "evalue": 5.96e-48, "bitscore": 169.0}], "name": "WP_001918744.1", "ipg": "627535", "start": 157137, "end": 157872, "strand": 1, "sequence": null}], "clusters": []}, {"accession": "VTWO01000002.1", "subjects": [{"id": null, "hits": [{"query": "SCO5086", "subject": "KAA1027706.1", "identity": 39.37, "coverage": 97.31800766283524, "evalue": 5.96e-48, "bitscore": 169.0}], "name": "KAA1027706.1", "ipg": "627535", "start": 157137, "end": 157872, "strand": 1, "sequence": null}], "clusters": []}]}, {"name": "Vibrio cholerae", "strain": "V922-19", "scaffolds": [{"accession": "NZ_VTWP01000003.1", "subjects": [{"id": null, "hits": [{"query": "SCO5086", "subject": "WP_001918744.1", "identity": 39.37, "coverage": 97.31800766283524, "evalue": 5.96e-48, "bitscore": 169.0}], "name": "WP_001918744.1", "ipg": "627535", "start": 157137, "end": 157872, "strand": 1, "sequence": null}], "clusters": []}, {"accession": "VTWP01000003.1", "subjects": [{"id": null, "hits": [{"query": "SCO5086", "subject": "KAA1037557.1", "identity": 39.37, "coverage": 97.31800766283524, "evalue": 5.96e-48, "bitscore": 169.0}], "name": "KAA1037557.1", "ipg": "627535", "start": 157137, "end": 157872, "strand": 1, "sequence": null}], "clusters": []}]}, {"name": "Vibrio cholerae", "strain": "V923-19", "scaffolds": [{"accession": "NZ_VTWQ01000001.1", "subjects": [{"id": null, "hits": [{"query": "SCO5086", "subject": "WP_001918744.1", "identity": 39.37, "coverage": 97.31800766283524, "evalue": 5.96e-48, "bitscore": 169.0}], "name": "WP_001918744.1", "ipg": "627535", "start": 157137, "end": 157872, "strand": 1, "sequence": null}], "clusters": []}, {"accession": "VTWQ01000001.1", "subjects": [{"id": null, "hits": [{"query": "SCO5086", "subject": "KAA1033557.1", "identity": 39.37, "coverage": 97.31800766283524, "evalue": 5.96e-48, "bitscore": 169.0}], "name": "KAA1033557.1", "ipg": "627535", "start": 157137, "end": 157872, "strand": 1, "sequence": null}], "clusters": []}]}, {"name": "Vibrio cholerae", "strain": "V924-19", "scaffolds": [{"accession": "NZ_VTWR01000001.1", "subjects": [{"id": null, "hits": [{"query": "SCO5086", "subject": "WP_001918744.1", "identity": 39.37, "coverage": 97.31800766283524, "evalue": 5.96e-48, "bitscore": 169.0}], "name": "WP_001918744.1", "ipg": "627535", "start": 157137, "end": 157872, "strand": 1, "sequence": null}], "clusters": []}, {"accession": "VTWR01000001.1", "subjects": [{"id": null, "hits": [{"query": "SCO5086", "subject": "KAA1044852.1", "identity": 39.37, "coverage": 97.31800766283524, "evalue": 5.96e-48, "bitscore": 169.0}], "name": "KAA1044852.1", "ipg": "627535", "start": 157137, "end": 157872, "strand": 1, "sequence": null}], "clusters": []}]}, {"name": "Vibrio cholerae", "strain": "M1506", "scaffolds": [{"accession": "NZ_VTZX01000002.1", "subjects": [{"id": null, "hits": [{"query": "SCO5086", "subject": "WP_001918744.1", "identity": 39.37, "coverage": 97.31800766283524, "evalue": 5.96e-48, "bitscore": 169.0}], "name": "WP_001918744.1", "ipg": "627535", "start": 139885, "end": 140620, "strand": 1, "sequence": null}], "clusters": []}, {"accession": "VTZX01000002.1", "subjects": [{"id": null, "hits": [{"query": "SCO5086", "subject": "KAA1201762.1", "identity": 39.37, "coverage": 97.31800766283524, "evalue": 5.96e-48, "bitscore": 169.0}], "name": "KAA1201762.1", "ipg": "627535", "start": 139885, "end": 140620, "strand": 1, "sequence": null}], "clusters": []}]}, {"name": "Vibrio cholerae", "strain": "M1517", "scaffolds": [{"accession": "NZ_VTZZ01000004.1", "subjects": [{"id": null, "hits": [{"query": "SCO5086", "subject": "WP_001918744.1", "identity": 39.37, "coverage": 97.31800766283524, "evalue": 5.96e-48, "bitscore": 169.0}], "name": "WP_001918744.1", "ipg": "627535", "start": 115879, "end": 116614, "strand": -1, "sequence": null}], "clusters": []}, {"accession": "VTZZ01000004.1", "subjects": [{"id": null, "hits": [{"query": "SCO5086", "subject": "KAA1201286.1", "identity": 39.37, "coverage": 97.31800766283524, "evalue": 5.96e-48, "bitscore": 169.0}], "name": "KAA1201286.1", "ipg": "627535", "start": 115879, "end": 116614, "strand": -1, "sequence": null}], "clusters": []}]}, {"name": "Vibrio cholerae", "strain": "29", "scaffolds": [{"accession": "NZ_VUAB01000001.1", "subjects": [{"id": null, "hits": [{"query": "SCO5086", "subject": "WP_001918744.1", "identity": 39.37, "coverage": 97.31800766283524, "evalue": 5.96e-48, "bitscore": 169.0}], "name": "WP_001918744.1", "ipg": "627535", "start": 489865, "end": 490600, "strand": -1, "sequence": null}], "clusters": []}, {"accession": "AAXMRM010000001.1", "subjects": [{"id": null, "hits": [{"query": "SCO5086", "subject": "EGQ8632714.1", "identity": 39.37, "coverage": 97.31800766283524, "evalue": 5.96e-48, "bitscore": 169.0}], "name": "EGQ8632714.1", "ipg": "627535", "start": 235812, "end": 236547, "strand": -1, "sequence": null}], "clusters": []}, {"accession": "VUAB01000001.1", "subjects": [{"id": null, "hits": [{"query": "SCO5086", "subject": "KAA1207444.1", "identity": 39.37, "coverage": 97.31800766283524, "evalue": 5.96e-48, "bitscore": 169.0}], "name": "KAA1207444.1", "ipg": "627535", "start": 489865, "end": 490600, "strand": -1, "sequence": null}], "clusters": []}]}, {"name": "Vibrio cholerae", "strain": "132", "scaffolds": [{"accession": "NZ_VUAC01000003.1", "subjects": [{"id": null, "hits": [{"query": "SCO5086", "subject": "WP_001918744.1", "identity": 39.37, "coverage": 97.31800766283524, "evalue": 5.96e-48, "bitscore": 169.0}], "name": "WP_001918744.1", "ipg": "627535", "start": 139874, "end": 140609, "strand": 1, "sequence": null}], "clusters": []}, {"accession": "VUAC01000003.1", "subjects": [{"id": null, "hits": [{"query": "SCO5086", "subject": "KAA1223979.1", "identity": 39.37, "coverage": 97.31800766283524, "evalue": 5.96e-48, "bitscore": 169.0}], "name": "KAA1223979.1", "ipg": "627535", "start": 139874, "end": 140609, "strand": 1, "sequence": null}], "clusters": []}]}, {"name": "Vibrio cholerae", "strain": "M1519", "scaffolds": [{"accession": "NZ_VUAD01000001.1", "subjects": [{"id": null, "hits": [{"query": "SCO5086", "subject": "WP_001918744.1", "identity": 39.37, "coverage": 97.31800766283524, "evalue": 5.96e-48, "bitscore": 169.0}], "name": "WP_001918744.1", "ipg": "627535", "start": 499515, "end": 500250, "strand": 1, "sequence": null}], "clusters": []}, {"accession": "VUAD01000001.1", "subjects": [{"id": null, "hits": [{"query": "SCO5086", "subject": "KAA1222271.1", "identity": 39.37, "coverage": 97.31800766283524, "evalue": 5.96e-48, "bitscore": 169.0}], "name": "KAA1222271.1", "ipg": "627535", "start": 499515, "end": 500250, "strand": 1, "sequence": null}], "clusters": []}]}, {"name": "Vibrio cholerae", "strain": "M1527", "scaffolds": [{"accession": "NZ_VUAE01000002.1", "subjects": [{"id": null, "hits": [{"query": "SCO5086", "subject": "WP_001918744.1", "identity": 39.37, "coverage": 97.31800766283524, "evalue": 5.96e-48, "bitscore": 169.0}], "name": "WP_001918744.1", "ipg": "627535", "start": 156444, "end": 157179, "strand": 1, "sequence": null}], "clusters": []}, {"accession": "VUAE01000002.1", "subjects": [{"id": null, "hits": [{"query": "SCO5086", "subject": "KAA1219034.1", "identity": 39.37, "coverage": 97.31800766283524, "evalue": 5.96e-48, "bitscore": 169.0}], "name": "KAA1219034.1", "ipg": "627535", "start": 156444, "end": 157179, "strand": 1, "sequence": null}], "clusters": []}]}, {"name": "Vibrio cholerae", "strain": "2205_01", "scaffolds": [{"accession": "NZ_WHNM01000005.1", "subjects": [{"id": null, "hits": [{"query": "SCO5086", "subject": "WP_001918744.1", "identity": 39.37, "coverage": 97.31800766283524, "evalue": 5.96e-48, "bitscore": 169.0}], "name": "WP_001918744.1", "ipg": "627535", "start": 222529, "end": 223264, "strand": -1, "sequence": null}], "clusters": []}, {"accession": "WHNM01000005.1", "subjects": [{"id": null, "hits": [{"query": "SCO5086", "subject": "NAR20887.1", "identity": 39.37, "coverage": 97.31800766283524, "evalue": 5.96e-48, "bitscore": 169.0}], "name": "NAR20887.1", "ipg": "627535", "start": 222529, "end": 223264, "strand": -1, "sequence": null}], "clusters": []}]}, {"name": "Vibrio cholerae", "strain": "458_02", "scaffolds": [{"accession": "NZ_WHNN01000004.1", "subjects": [{"id": null, "hits": [{"query": "SCO5086", "subject": "WP_001918744.1", "identity": 39.37, "coverage": 97.31800766283524, "evalue": 5.96e-48, "bitscore": 169.0}], "name": "WP_001918744.1", "ipg": "627535", "start": 222531, "end": 223266, "strand": -1, "sequence": null}], "clusters": []}, {"accession": "WHNN01000004.1", "subjects": [{"id": null, "hits": [{"query": "SCO5086", "subject": "NAR32157.1", "identity": 39.37, "coverage": 97.31800766283524, "evalue": 5.96e-48, "bitscore": 169.0}], "name": "NAR32157.1", "ipg": "627535", "start": 222531, "end": 223266, "strand": -1, "sequence": null}], "clusters": []}]}, {"name": "Vibrio cholerae", "strain": "1376_01", "scaffolds": [{"accession": "NZ_WHNO01000009.1", "subjects": [{"id": null, "hits": [{"query": "SCO5086", "subject": "WP_001918744.1", "identity": 39.37, "coverage": 97.31800766283524, "evalue": 5.96e-48, "bitscore": 169.0}], "name": "WP_001918744.1", "ipg": "627535", "start": 135620, "end": 136355, "strand": 1, "sequence": null}], "clusters": []}, {"accession": "WHNO01000009.1", "subjects": [{"id": null, "hits": [{"query": "SCO5086", "subject": "NAR39893.1", "identity": 39.37, "coverage": 97.31800766283524, "evalue": 5.96e-48, "bitscore": 169.0}], "name": "NAR39893.1", "ipg": "627535", "start": 135620, "end": 136355, "strand": 1, "sequence": null}], "clusters": []}]}, {"name": "Vibrio cholerae", "strain": "234_01", "scaffolds": [{"accession": "NZ_WIVA01000004.1", "subjects": [{"id": null, "hits": [{"query": "SCO5086", "subject": "WP_001918744.1", "identity": 39.37, "coverage": 97.31800766283524, "evalue": 5.96e-48, "bitscore": 169.0}], "name": "WP_001918744.1", "ipg": "627535", "start": 139904, "end": 140639, "strand": 1, "sequence": null}], "clusters": []}, {"accession": "WIVA01000004.1", "subjects": [{"id": null, "hits": [{"query": "SCO5086", "subject": "MBW5427257.1", "identity": 39.37, "coverage": 97.31800766283524, "evalue": 5.96e-48, "bitscore": 169.0}], "name": "MBW5427257.1", "ipg": "627535", "start": 139904, "end": 140639, "strand": 1, "sequence": null}], "clusters": []}]}, {"name": "Vibrio cholerae", "strain": "458_01", "scaffolds": [{"accession": "NZ_WIVB01000005.1", "subjects": [{"id": null, "hits": [{"query": "SCO5086", "subject": "WP_001918744.1", "identity": 39.37, "coverage": 97.31800766283524, "evalue": 5.96e-48, "bitscore": 169.0}], "name": "WP_001918744.1", "ipg": "627535", "start": 65054, "end": 65789, "strand": -1, "sequence": null}], "clusters": []}, {"accession": "WIVB01000005.1", "subjects": [{"id": null, "hits": [{"query": "SCO5086", "subject": "MBW5441807.1", "identity": 39.37, "coverage": 97.31800766283524, "evalue": 5.96e-48, "bitscore": 169.0}], "name": "MBW5441807.1", "ipg": "627535", "start": 65054, "end": 65789, "strand": -1, "sequence": null}], "clusters": []}]}, {"name": "Vibrio cholerae", "strain": "4", "scaffolds": [{"accession": "NZ_WNZH01000001.1", "subjects": [{"id": null, "hits": [{"query": "SCO5086", "subject": "WP_001918744.1", "identity": 39.37, "coverage": 97.31800766283524, "evalue": 5.96e-48, "bitscore": 169.0}], "name": "WP_001918744.1", "ipg": "627535", "start": 145322, "end": 146057, "strand": 1, "sequence": null}], "clusters": []}, {"accession": "WNZH01000001.1", "subjects": [{"id": null, "hits": [{"query": "SCO5086", "subject": "MUJ84835.1", "identity": 39.37, "coverage": 97.31800766283524, "evalue": 5.96e-48, "bitscore": 169.0}], "name": "MUJ84835.1", "ipg": "627535", "start": 145322, "end": 146057, "strand": 1, "sequence": null}], "clusters": []}]}, {"name": "Vibrio cholerae", "strain": "77N", "scaffolds": [{"accession": "NZ_WNZJ01000003.1", "subjects": [{"id": null, "hits": [{"query": "SCO5086", "subject": "WP_001918744.1", "identity": 39.37, "coverage": 97.31800766283524, "evalue": 5.96e-48, "bitscore": 169.0}], "name": "WP_001918744.1", "ipg": "627535", "start": 155992, "end": 156727, "strand": 1, "sequence": null}], "clusters": []}, {"accession": "WNZJ01000003.1", "subjects": [{"id": null, "hits": [{"query": "SCO5086", "subject": "MUJ97723.1", "identity": 39.37, "coverage": 97.31800766283524, "evalue": 5.96e-48, "bitscore": 169.0}], "name": "MUJ97723.1", "ipg": "627535", "start": 155992, "end": 156727, "strand": 1, "sequence": null}], "clusters": []}]}, {"name": "Vibrio cholerae", "strain": "353Az", "scaffolds": [{"accession": "NZ_WNZK01000001.1", "subjects": [{"id": null, "hits": [{"query": "SCO5086", "subject": "WP_001918744.1", "identity": 39.37, "coverage": 97.31800766283524, "evalue": 5.96e-48, "bitscore": 169.0}], "name": "WP_001918744.1", "ipg": "627535", "start": 156382, "end": 157117, "strand": 1, "sequence": null}], "clusters": []}, {"accession": "WNZK01000001.1", "subjects": [{"id": null, "hits": [{"query": "SCO5086", "subject": "MUJ81339.1", "identity": 39.37, "coverage": 97.31800766283524, "evalue": 5.96e-48, "bitscore": 169.0}], "name": "MUJ81339.1", "ipg": "627535", "start": 156382, "end": 157117, "strand": 1, "sequence": null}], "clusters": []}]}, {"name": "Vibrio cholerae", "strain": "454", "scaffolds": [{"accession": "NZ_WNZL01000034.1", "subjects": [{"id": null, "hits": [{"query": "SCO5086", "subject": "WP_001918744.1", "identity": 39.37, "coverage": 97.31800766283524, "evalue": 5.96e-48, "bitscore": 169.0}], "name": "WP_001918744.1", "ipg": "627535", "start": 18803, "end": 19538, "strand": 1, "sequence": null}], "clusters": []}, {"accession": "WNZL01000034.1", "subjects": [{"id": null, "hits": [{"query": "SCO5086", "subject": "MUJ56906.1", "identity": 39.37, "coverage": 97.31800766283524, "evalue": 5.96e-48, "bitscore": 169.0}], "name": "MUJ56906.1", "ipg": "627535", "start": 18803, "end": 19538, "strand": 1, "sequence": null}], "clusters": []}]}, {"name": "Vibrio cholerae", "strain": "2278", "scaffolds": [{"accession": "NZ_WNZM01000041.1", "subjects": [{"id": null, "hits": [{"query": "SCO5086", "subject": "WP_001918744.1", "identity": 39.37, "coverage": 97.31800766283524, "evalue": 5.96e-48, "bitscore": 169.0}], "name": "WP_001918744.1", "ipg": "627535", "start": 11651, "end": 12386, "strand": 1, "sequence": null}], "clusters": []}, {"accession": "WNZM01000041.1", "subjects": [{"id": null, "hits": [{"query": "SCO5086", "subject": "MUK20366.1", "identity": 39.37, "coverage": 97.31800766283524, "evalue": 5.96e-48, "bitscore": 169.0}], "name": "MUK20366.1", "ipg": "627535", "start": 11651, "end": 12386, "strand": 1, "sequence": null}], "clusters": []}]}, {"name": "Vibrio cholerae", "strain": "3097Az", "scaffolds": [{"accession": "NZ_WNZN01000011.1", "subjects": [{"id": null, "hits": [{"query": "SCO5086", "subject": "WP_001918744.1", "identity": 39.37, "coverage": 97.31800766283524, "evalue": 5.96e-48, "bitscore": 169.0}], "name": "WP_001918744.1", "ipg": "627535", "start": 53418, "end": 54153, "strand": 1, "sequence": null}], "clusters": []}, {"accession": "WNZN01000011.1", "subjects": [{"id": null, "hits": [{"query": "SCO5086", "subject": "MUJ67190.1", "identity": 39.37, "coverage": 97.31800766283524, "evalue": 5.96e-48, "bitscore": 169.0}], "name": "MUJ67190.1", "ipg": "627535", "start": 53418, "end": 54153, "strand": 1, "sequence": null}], "clusters": []}]}, {"name": "Vibrio cholerae", "strain": "4017Az", "scaffolds": [{"accession": "NZ_WNZO01000006.1", "subjects": [{"id": null, "hits": [{"query": "SCO5086", "subject": "WP_001918744.1", "identity": 39.37, "coverage": 97.31800766283524, "evalue": 5.96e-48, "bitscore": 169.0}], "name": "WP_001918744.1", "ipg": "627535", "start": 156480, "end": 157215, "strand": 1, "sequence": null}], "clusters": []}, {"accession": "WNZO01000006.1", "subjects": [{"id": null, "hits": [{"query": "SCO5086", "subject": "MUK11761.1", "identity": 39.37, "coverage": 97.31800766283524, "evalue": 5.96e-48, "bitscore": 169.0}], "name": "MUK11761.1", "ipg": "627535", "start": 156480, "end": 157215, "strand": 1, "sequence": null}], "clusters": []}]}, {"name": "Vibrio cholerae", "strain": "5765Az", "scaffolds": [{"accession": "NZ_WNZP01000002.1", "subjects": [{"id": null, "hits": [{"query": "SCO5086", "subject": "WP_001918744.1", "identity": 39.37, "coverage": 97.31800766283524, "evalue": 5.96e-48, "bitscore": 169.0}], "name": "WP_001918744.1", "ipg": "627535", "start": 380142, "end": 380877, "strand": 1, "sequence": null}], "clusters": []}, {"accession": "WNZP01000002.1", "subjects": [{"id": null, "hits": [{"query": "SCO5086", "subject": "MUK04381.1", "identity": 39.37, "coverage": 97.31800766283524, "evalue": 5.96e-48, "bitscore": 169.0}], "name": "MUK04381.1", "ipg": "627535", "start": 380142, "end": 380877, "strand": 1, "sequence": null}], "clusters": []}]}, {"name": "Vibrio cholerae", "strain": "8048", "scaffolds": [{"accession": "NZ_WNZQ01000004.1", "subjects": [{"id": null, "hits": [{"query": "SCO5086", "subject": "WP_001918744.1", "identity": 39.37, "coverage": 97.31800766283524, "evalue": 5.96e-48, "bitscore": 169.0}], "name": "WP_001918744.1", "ipg": "627535", "start": 156523, "end": 157258, "strand": 1, "sequence": null}], "clusters": []}, {"accession": "WNZQ01000004.1", "subjects": [{"id": null, "hits": [{"query": "SCO5086", "subject": "MUK15251.1", "identity": 39.37, "coverage": 97.31800766283524, "evalue": 5.96e-48, "bitscore": 169.0}], "name": "MUK15251.1", "ipg": "627535", "start": 156523, "end": 157258, "strand": 1, "sequence": null}], "clusters": []}]}, {"name": "Vibrio cholerae", "strain": "17332", "scaffolds": [{"accession": "NZ_WNZR01000001.1", "subjects": [{"id": null, "hits": [{"query": "SCO5086", "subject": "WP_001918744.1", "identity": 39.37, "coverage": 97.31800766283524, "evalue": 5.96e-48, "bitscore": 169.0}], "name": "WP_001918744.1", "ipg": "627535", "start": 145333, "end": 146068, "strand": 1, "sequence": null}], "clusters": []}, {"accession": "WNZR01000001.1", "subjects": [{"id": null, "hits": [{"query": "SCO5086", "subject": "MUK07307.1", "identity": 39.37, "coverage": 97.31800766283524, "evalue": 5.96e-48, "bitscore": 169.0}], "name": "MUK07307.1", "ipg": "627535", "start": 145333, "end": 146068, "strand": 1, "sequence": null}], "clusters": []}]}, {"name": "Vibrio cholerae", "strain": "C-50", "scaffolds": [{"accession": "NZ_WNZS01000001.1", "subjects": [{"id": null, "hits": [{"query": "SCO5086", "subject": "WP_001918744.1", "identity": 39.37, "coverage": 97.31800766283524, "evalue": 5.96e-48, "bitscore": 169.0}], "name": "WP_001918744.1", "ipg": "627535", "start": 145345, "end": 146080, "strand": 1, "sequence": null}], "clusters": []}, {"accession": "WNZS01000001.1", "subjects": [{"id": null, "hits": [{"query": "SCO5086", "subject": "MUK21398.1", "identity": 39.37, "coverage": 97.31800766283524, "evalue": 5.96e-48, "bitscore": 169.0}], "name": "MUK21398.1", "ipg": "627535", "start": 145345, "end": 146080, "strand": 1, "sequence": null}], "clusters": []}]}, {"name": "Vibrio cholerae", "strain": "C-191", "scaffolds": [{"accession": "NZ_WNZT01000005.1", "subjects": [{"id": null, "hits": [{"query": "SCO5086", "subject": "WP_001918744.1", "identity": 39.37, "coverage": 97.31800766283524, "evalue": 5.96e-48, "bitscore": 169.0}], "name": "WP_001918744.1", "ipg": "627535", "start": 122451, "end": 123186, "strand": 1, "sequence": null}], "clusters": []}, {"accession": "WNZT01000005.1", "subjects": [{"id": null, "hits": [{"query": "SCO5086", "subject": "MUH64892.1", "identity": 39.37, "coverage": 97.31800766283524, "evalue": 5.96e-48, "bitscore": 169.0}], "name": "MUH64892.1", "ipg": "627535", "start": 122451, "end": 123186, "strand": 1, "sequence": null}], "clusters": []}]}, {"name": "Vibrio cholerae", "strain": "C-347", "scaffolds": [{"accession": "NZ_WNZU01000001.1", "subjects": [{"id": null, "hits": [{"query": "SCO5086", "subject": "WP_001918744.1", "identity": 39.37, "coverage": 97.31800766283524, "evalue": 5.96e-48, "bitscore": 169.0}], "name": "WP_001918744.1", "ipg": "627535", "start": 191523, "end": 192258, "strand": -1, "sequence": null}], "clusters": []}, {"accession": "WNZU01000001.1", "subjects": [{"id": null, "hits": [{"query": "SCO5086", "subject": "MUH60767.1", "identity": 39.37, "coverage": 97.31800766283524, "evalue": 5.96e-48, "bitscore": 169.0}], "name": "MUH60767.1", "ipg": "627535", "start": 191523, "end": 192258, "strand": -1, "sequence": null}], "clusters": []}]}, {"name": "Vibrio cholerae", "strain": "C-555", "scaffolds": [{"accession": "NZ_WNZV01000001.1", "subjects": [{"id": null, "hits": [{"query": "SCO5086", "subject": "WP_001918744.1", "identity": 39.37, "coverage": 97.31800766283524, "evalue": 5.96e-48, "bitscore": 169.0}], "name": "WP_001918744.1", "ipg": "627535", "start": 418932, "end": 419667, "strand": 1, "sequence": null}], "clusters": []}, {"accession": "WNZV01000001.1", "subjects": [{"id": null, "hits": [{"query": "SCO5086", "subject": "MUH67896.1", "identity": 39.37, "coverage": 97.31800766283524, "evalue": 5.96e-48, "bitscore": 169.0}], "name": "MUH67896.1", "ipg": "627535", "start": 418932, "end": 419667, "strand": 1, "sequence": null}], "clusters": []}]}, {"name": "Vibrio cholerae", "strain": "R18283", "scaffolds": [{"accession": "NZ_WOXE01000001.1", "subjects": [{"id": null, "hits": [{"query": "SCO5086", "subject": "WP_001918744.1", "identity": 39.37, "coverage": 97.31800766283524, "evalue": 5.96e-48, "bitscore": 169.0}], "name": "WP_001918744.1", "ipg": "627535", "start": 430680, "end": 431415, "strand": -1, "sequence": null}], "clusters": []}, {"accession": "WOXE01000001.1", "subjects": [{"id": null, "hits": [{"query": "SCO5086", "subject": "MEB5538878.1", "identity": 39.37, "coverage": 97.31800766283524, "evalue": 5.96e-48, "bitscore": 169.0}], "name": "MEB5538878.1", "ipg": "627535", "start": 430680, "end": 431415, "strand": -1, "sequence": null}], "clusters": []}]}, {"name": "Vibrio cholerae", "strain": "R18307", "scaffolds": [{"accession": "NZ_WOXF01000001.1", "subjects": [{"id": null, "hits": [{"query": "SCO5086", "subject": "WP_001918744.1", "identity": 39.37, "coverage": 97.31800766283524, "evalue": 5.96e-48, "bitscore": 169.0}], "name": "WP_001918744.1", "ipg": "627535", "start": 235823, "end": 236558, "strand": -1, "sequence": null}], "clusters": []}, {"accession": "WOXF01000001.1", "subjects": [{"id": null, "hits": [{"query": "SCO5086", "subject": "MEB5522033.1", "identity": 39.37, "coverage": 97.31800766283524, "evalue": 5.96e-48, "bitscore": 169.0}], "name": "MEB5522033.1", "ipg": "627535", "start": 235823, "end": 236558, "strand": -1, "sequence": null}], "clusters": []}]}, {"name": "Vibrio cholerae", "strain": "R18358", "scaffolds": [{"accession": "NZ_WOXG01000002.1", "subjects": [{"id": null, "hits": [{"query": "SCO5086", "subject": "WP_001918744.1", "identity": 39.37, "coverage": 97.31800766283524, "evalue": 5.96e-48, "bitscore": 169.0}], "name": "WP_001918744.1", "ipg": "627535", "start": 145321, "end": 146056, "strand": 1, "sequence": null}], "clusters": []}, {"accession": "WOXG01000002.1", "subjects": [{"id": null, "hits": [{"query": "SCO5086", "subject": "MEB5529902.1", "identity": 39.37, "coverage": 97.31800766283524, "evalue": 5.96e-48, "bitscore": 169.0}], "name": "MEB5529902.1", "ipg": "627535", "start": 145321, "end": 146056, "strand": 1, "sequence": null}], "clusters": []}]}, {"name": "Vibrio cholerae", "strain": "R18281", "scaffolds": [{"accession": "NZ_WOXH01000001.1", "subjects": [{"id": null, "hits": [{"query": "SCO5086", "subject": "WP_001918744.1", "identity": 39.37, "coverage": 97.31800766283524, "evalue": 5.96e-48, "bitscore": 169.0}], "name": "WP_001918744.1", "ipg": "627535", "start": 430680, "end": 431415, "strand": -1, "sequence": null}], "clusters": []}, {"accession": "WOXH01000001.1", "subjects": [{"id": null, "hits": [{"query": "SCO5086", "subject": "MEB5547513.1", "identity": 39.37, "coverage": 97.31800766283524, "evalue": 5.96e-48, "bitscore": 169.0}], "name": "MEB5547513.1", "ipg": "627535", "start": 430680, "end": 431415, "strand": -1, "sequence": null}], "clusters": []}]}, {"name": "Vibrio cholerae", "strain": "R18311", "scaffolds": [{"accession": "NZ_WOXI01000001.1", "subjects": [{"id": null, "hits": [{"query": "SCO5086", "subject": "WP_001918744.1", "identity": 39.37, "coverage": 97.31800766283524, "evalue": 5.96e-48, "bitscore": 169.0}], "name": "WP_001918744.1", "ipg": "627535", "start": 419602, "end": 420337, "strand": 1, "sequence": null}], "clusters": []}, {"accession": "WOXI01000001.1", "subjects": [{"id": null, "hits": [{"query": "SCO5086", "subject": "MEB5635359.1", "identity": 39.37, "coverage": 97.31800766283524, "evalue": 5.96e-48, "bitscore": 169.0}], "name": "MEB5635359.1", "ipg": "627535", "start": 419602, "end": 420337, "strand": 1, "sequence": null}], "clusters": []}]}, {"name": "Vibrio cholerae", "strain": "R18292", "scaffolds": [{"accession": "NZ_WOXJ01000002.1", "subjects": [{"id": null, "hits": [{"query": "SCO5086", "subject": "WP_001918744.1", "identity": 39.37, "coverage": 97.31800766283524, "evalue": 5.96e-48, "bitscore": 169.0}], "name": "WP_001918744.1", "ipg": "627535", "start": 58993, "end": 59728, "strand": -1, "sequence": null}], "clusters": []}, {"accession": "WOXJ01000002.1", "subjects": [{"id": null, "hits": [{"query": "SCO5086", "subject": "MEB5551099.1", "identity": 39.37, "coverage": 97.31800766283524, "evalue": 5.96e-48, "bitscore": 169.0}], "name": "MEB5551099.1", "ipg": "627535", "start": 58993, "end": 59728, "strand": -1, "sequence": null}], "clusters": []}]}, {"name": "Vibrio cholerae", "strain": "R18297", "scaffolds": [{"accession": "NZ_WOXK01000002.1", "subjects": [{"id": null, "hits": [{"query": "SCO5086", "subject": "WP_001918744.1", "identity": 39.37, "coverage": 97.31800766283524, "evalue": 5.96e-48, "bitscore": 169.0}], "name": "WP_001918744.1", "ipg": "627535", "start": 262014, "end": 262749, "strand": -1, "sequence": null}], "clusters": []}, {"accession": "WOXK01000002.1", "subjects": [{"id": null, "hits": [{"query": "SCO5086", "subject": "MEB5619844.1", "identity": 39.37, "coverage": 97.31800766283524, "evalue": 5.96e-48, "bitscore": 169.0}], "name": "MEB5619844.1", "ipg": "627535", "start": 262014, "end": 262749, "strand": -1, "sequence": null}], "clusters": []}]}, {"name": "Vibrio cholerae", "strain": "R18301", "scaffolds": [{"accession": "NZ_WOXL01000005.1", "subjects": [{"id": null, "hits": [{"query": "SCO5086", "subject": "WP_001918744.1", "identity": 39.37, "coverage": 97.31800766283524, "evalue": 5.96e-48, "bitscore": 169.0}], "name": "WP_001918744.1", "ipg": "627535", "start": 27200, "end": 27935, "strand": 1, "sequence": null}], "clusters": []}, {"accession": "WOXL01000005.1", "subjects": [{"id": null, "hits": [{"query": "SCO5086", "subject": "MEB5515487.1", "identity": 39.37, "coverage": 97.31800766283524, "evalue": 5.96e-48, "bitscore": 169.0}], "name": "MEB5515487.1", "ipg": "627535", "start": 27200, "end": 27935, "strand": 1, "sequence": null}], "clusters": []}]}, {"name": "Vibrio cholerae", "strain": "R18275", "scaffolds": [{"accession": "NZ_WOXM01000018.1", "subjects": [{"id": null, "hits": [{"query": "SCO5086", "subject": "WP_001918744.1", "identity": 39.37, "coverage": 97.31800766283524, "evalue": 5.96e-48, "bitscore": 169.0}], "name": "WP_001918744.1", "ipg": "627535", "start": 12257, "end": 12992, "strand": 1, "sequence": null}], "clusters": []}, {"accession": "WOXM01000018.1", "subjects": [{"id": null, "hits": [{"query": "SCO5086", "subject": "MEB5560441.1", "identity": 39.37, "coverage": 97.31800766283524, "evalue": 5.96e-48, "bitscore": 169.0}], "name": "MEB5560441.1", "ipg": "627535", "start": 12257, "end": 12992, "strand": 1, "sequence": null}], "clusters": []}]}, {"name": "Vibrio cholerae", "strain": "R18350", "scaffolds": [{"accession": "NZ_WOXN01000002.1", "subjects": [{"id": null, "hits": [{"query": "SCO5086", "subject": "WP_001918744.1", "identity": 39.37, "coverage": 97.31800766283524, "evalue": 5.96e-48, "bitscore": 169.0}], "name": "WP_001918744.1", "ipg": "627535", "start": 385475, "end": 386210, "strand": 1, "sequence": null}], "clusters": []}, {"accession": "WOXN01000002.1", "subjects": [{"id": null, "hits": [{"query": "SCO5086", "subject": "MEB5554926.1", "identity": 39.37, "coverage": 97.31800766283524, "evalue": 5.96e-48, "bitscore": 169.0}], "name": "MEB5554926.1", "ipg": "627535", "start": 385475, "end": 386210, "strand": 1, "sequence": null}], "clusters": []}]}, {"name": "Vibrio cholerae", "strain": "R18262", "scaffolds": [{"accession": "NZ_WPDA01000003.1", "subjects": [{"id": null, "hits": [{"query": "SCO5086", "subject": "WP_001918744.1", "identity": 39.37, "coverage": 97.31800766283524, "evalue": 5.96e-48, "bitscore": 169.0}], "name": "WP_001918744.1", "ipg": "627535", "start": 43923, "end": 44658, "strand": 1, "sequence": null}], "clusters": []}, {"accession": "WPDA01000003.1", "subjects": [{"id": null, "hits": [{"query": "SCO5086", "subject": "MEB3761797.1", "identity": 39.37, "coverage": 97.31800766283524, "evalue": 5.96e-48, "bitscore": 169.0}], "name": "MEB3761797.1", "ipg": "627535", "start": 43923, "end": 44658, "strand": 1, "sequence": null}], "clusters": []}]}, {"name": "Vibrio cholerae", "strain": "R18305", "scaffolds": [{"accession": "NZ_WPDB01000001.1", "subjects": [{"id": null, "hits": [{"query": "SCO5086", "subject": "WP_001918744.1", "identity": 39.37, "coverage": 97.31800766283524, "evalue": 5.96e-48, "bitscore": 169.0}], "name": "WP_001918744.1", "ipg": "627535", "start": 500928, "end": 501663, "strand": 1, "sequence": null}], "clusters": []}, {"accession": "WPDB01000001.1", "subjects": [{"id": null, "hits": [{"query": "SCO5086", "subject": "MEB3768850.1", "identity": 39.37, "coverage": 97.31800766283524, "evalue": 5.96e-48, "bitscore": 169.0}], "name": "MEB3768850.1", "ipg": "627535", "start": 500928, "end": 501663, "strand": 1, "sequence": null}], "clusters": []}]}, {"name": "Vibrio cholerae", "strain": "2018HL24", "scaffolds": [{"accession": "NZ_WSLE01000001.1", "subjects": [{"id": null, "hits": [{"query": "SCO5086", "subject": "WP_001918744.1", "identity": 39.37, "coverage": 97.31800766283524, "evalue": 5.96e-48, "bitscore": 169.0}], "name": "WP_001918744.1", "ipg": "627535", "start": 265477, "end": 266212, "strand": 1, "sequence": null}], "clusters": []}]}, {"name": "Vibrio cholerae", "strain": "EDC_800", "scaffolds": [{"accession": "NZ_WYCA01000009.1", "subjects": [{"id": null, "hits": [{"query": "SCO5086", "subject": "WP_001918744.1", "identity": 39.37, "coverage": 97.31800766283524, "evalue": 5.96e-48, "bitscore": 169.0}], "name": "WP_001918744.1", "ipg": "627535", "start": 15183, "end": 15918, "strand": 1, "sequence": null}], "clusters": []}, {"accession": "WYCA01000009.1", "subjects": [{"id": null, "hits": [{"query": "SCO5086", "subject": "NOE08691.1", "identity": 39.37, "coverage": 97.31800766283524, "evalue": 5.96e-48, "bitscore": 169.0}], "name": "NOE08691.1", "ipg": "627535", "start": 15183, "end": 15918, "strand": 1, "sequence": null}], "clusters": []}]}, {"name": "Vibrio cholerae", "strain": "EDC_794", "scaffolds": [{"accession": "NZ_WYCB01000008.1", "subjects": [{"id": null, "hits": [{"query": "SCO5086", "subject": "WP_001918744.1", "identity": 39.37, "coverage": 97.31800766283524, "evalue": 5.96e-48, "bitscore": 169.0}], "name": "WP_001918744.1", "ipg": "627535", "start": 6177, "end": 6912, "strand": -1, "sequence": null}], "clusters": []}, {"accession": "WYCB01000008.1", "subjects": [{"id": null, "hits": [{"query": "SCO5086", "subject": "NOE28789.1", "identity": 39.37, "coverage": 97.31800766283524, "evalue": 5.96e-48, "bitscore": 169.0}], "name": "NOE28789.1", "ipg": "627535", "start": 6177, "end": 6912, "strand": -1, "sequence": null}], "clusters": []}]}, {"name": "Vibrio cholerae", "strain": "EDC_787", "scaffolds": [{"accession": "NZ_WYCD01000004.1", "subjects": [{"id": null, "hits": [{"query": "SCO5086", "subject": "WP_001918744.1", "identity": 39.37, "coverage": 97.31800766283524, "evalue": 5.96e-48, "bitscore": 169.0}], "name": "WP_001918744.1", "ipg": "627535", "start": 6258, "end": 6993, "strand": -1, "sequence": null}], "clusters": []}, {"accession": "WYCD01000004.1", "subjects": [{"id": null, "hits": [{"query": "SCO5086", "subject": "NOE36813.1", "identity": 39.37, "coverage": 97.31800766283524, "evalue": 5.96e-48, "bitscore": 169.0}], "name": "NOE36813.1", "ipg": "627535", "start": 6258, "end": 6993, "strand": -1, "sequence": null}], "clusters": []}]}, {"name": "Vibrio cholerae", "strain": "EDC_755", "scaffolds": [{"accession": "NZ_WYCE01000012.1", "subjects": [{"id": null, "hits": [{"query": "SCO5086", "subject": "WP_001918744.1", "identity": 39.37, "coverage": 97.31800766283524, "evalue": 5.96e-48, "bitscore": 169.0}], "name": "WP_001918744.1", "ipg": "627535", "start": 207192, "end": 207927, "strand": -1, "sequence": null}], "clusters": []}, {"accession": "WYCE01000012.1", "subjects": [{"id": null, "hits": [{"query": "SCO5086", "subject": "NOD58553.1", "identity": 39.37, "coverage": 97.31800766283524, "evalue": 5.96e-48, "bitscore": 169.0}], "name": "NOD58553.1", "ipg": "627535", "start": 207192, "end": 207927, "strand": -1, "sequence": null}], "clusters": []}]}, {"name": "Vibrio cholerae", "strain": "EDC_754", "scaffolds": [{"accession": "NZ_WYCF01000031.1", "subjects": [{"id": null, "hits": [{"query": "SCO5086", "subject": "WP_001918744.1", "identity": 39.37, "coverage": 97.31800766283524, "evalue": 5.96e-48, "bitscore": 169.0}], "name": "WP_001918744.1", "ipg": "627535", "start": 6147, "end": 6882, "strand": -1, "sequence": null}], "clusters": []}, {"accession": "WYCF01000031.1", "subjects": [{"id": null, "hits": [{"query": "SCO5086", "subject": "NOD55566.1", "identity": 39.37, "coverage": 97.31800766283524, "evalue": 5.96e-48, "bitscore": 169.0}], "name": "NOD55566.1", "ipg": "627535", "start": 6147, "end": 6882, "strand": -1, "sequence": null}], "clusters": []}]}, {"name": "Vibrio cholerae", "strain": "EDC_728", "scaffolds": [{"accession": "NZ_WYCG01000064.1", "subjects": [{"id": null, "hits": [{"query": "SCO5086", "subject": "WP_001918744.1", "identity": 39.37, "coverage": 97.31800766283524, "evalue": 5.96e-48, "bitscore": 169.0}], "name": "WP_001918744.1", "ipg": "627535", "start": 159125, "end": 159860, "strand": 1, "sequence": null}], "clusters": []}, {"accession": "WYCG01000064.1", "subjects": [{"id": null, "hits": [{"query": "SCO5086", "subject": "NOD81952.1", "identity": 39.37, "coverage": 97.31800766283524, "evalue": 5.96e-48, "bitscore": 169.0}], "name": "NOD81952.1", "ipg": "627535", "start": 159125, "end": 159860, "strand": 1, "sequence": null}], "clusters": []}]}, {"name": "Vibrio cholerae", "strain": "EDC_727", "scaffolds": [{"accession": "NZ_WYCH01000059.1", "subjects": [{"id": null, "hits": [{"query": "SCO5086", "subject": "WP_001918744.1", "identity": 39.37, "coverage": 97.31800766283524, "evalue": 5.96e-48, "bitscore": 169.0}], "name": "WP_001918744.1", "ipg": "627535", "start": 222198, "end": 222933, "strand": -1, "sequence": null}], "clusters": []}, {"accession": "WYCH01000059.1", "subjects": [{"id": null, "hits": [{"query": "SCO5086", "subject": "NOE22981.1", "identity": 39.37, "coverage": 97.31800766283524, "evalue": 5.96e-48, "bitscore": 169.0}], "name": "NOE22981.1", "ipg": "627535", "start": 222198, "end": 222933, "strand": -1, "sequence": null}], "clusters": []}]}, {"name": "Vibrio cholerae", "strain": "EDC_721", "scaffolds": [{"accession": "NZ_WYCI01000010.1", "subjects": [{"id": null, "hits": [{"query": "SCO5086", "subject": "WP_001918744.1", "identity": 39.37, "coverage": 97.31800766283524, "evalue": 5.96e-48, "bitscore": 169.0}], "name": "WP_001918744.1", "ipg": "627535", "start": 15206, "end": 15941, "strand": 1, "sequence": null}], "clusters": []}, {"accession": "WYCI01000010.1", "subjects": [{"id": null, "hits": [{"query": "SCO5086", "subject": "NOE45107.1", "identity": 39.37, "coverage": 97.31800766283524, "evalue": 5.96e-48, "bitscore": 169.0}], "name": "NOE45107.1", "ipg": "627535", "start": 15206, "end": 15941, "strand": 1, "sequence": null}], "clusters": []}]}, {"name": "Vibrio cholerae", "strain": "EDC_715", "scaffolds": [{"accession": "NZ_WYCJ01000080.1", "subjects": [{"id": null, "hits": [{"query": "SCO5086", "subject": "WP_001918744.1", "identity": 39.37, "coverage": 97.31800766283524, "evalue": 5.96e-48, "bitscore": 169.0}], "name": "WP_001918744.1", "ipg": "627535", "start": 348489, "end": 349224, "strand": 1, "sequence": null}], "clusters": []}, {"accession": "WYCJ01000080.1", "subjects": [{"id": null, "hits": [{"query": "SCO5086", "subject": "NOE50654.1", "identity": 39.37, "coverage": 97.31800766283524, "evalue": 5.96e-48, "bitscore": 169.0}], "name": "NOE50654.1", "ipg": "627535", "start": 348489, "end": 349224, "strand": 1, "sequence": null}], "clusters": []}]}, {"name": "Vibrio cholerae", "strain": "EDC_706", "scaffolds": [{"accession": "NZ_WYCK01000054.1", "subjects": [{"id": null, "hits": [{"query": "SCO5086", "subject": "WP_001918744.1", "identity": 39.37, "coverage": 97.31800766283524, "evalue": 5.96e-48, "bitscore": 169.0}], "name": "WP_001918744.1", "ipg": "627535", "start": 6369, "end": 7104, "strand": -1, "sequence": null}], "clusters": []}, {"accession": "WYCK01000054.1", "subjects": [{"id": null, "hits": [{"query": "SCO5086", "subject": "NOE75530.1", "identity": 39.37, "coverage": 97.31800766283524, "evalue": 5.96e-48, "bitscore": 169.0}], "name": "NOE75530.1", "ipg": "627535", "start": 6369, "end": 7104, "strand": -1, "sequence": null}], "clusters": []}]}, {"name": "Vibrio cholerae", "strain": "EDC_705", "scaffolds": [{"accession": "NZ_WYCL01000017.1", "subjects": [{"id": null, "hits": [{"query": "SCO5086", "subject": "WP_001918744.1", "identity": 39.37, "coverage": 97.31800766283524, "evalue": 5.96e-48, "bitscore": 169.0}], "name": "WP_001918744.1", "ipg": "627535", "start": 379227, "end": 379962, "strand": 1, "sequence": null}], "clusters": []}, {"accession": "WYCL01000017.1", "subjects": [{"id": null, "hits": [{"query": "SCO5086", "subject": "NOE81204.1", "identity": 39.37, "coverage": 97.31800766283524, "evalue": 5.96e-48, "bitscore": 169.0}], "name": "NOE81204.1", "ipg": "627535", "start": 379227, "end": 379962, "strand": 1, "sequence": null}], "clusters": []}]}, {"name": "Vibrio cholerae", "strain": "EDC_702", "scaffolds": [{"accession": "NZ_WYCM01000029.1", "subjects": [{"id": null, "hits": [{"query": "SCO5086", "subject": "WP_001918744.1", "identity": 39.37, "coverage": 97.31800766283524, "evalue": 5.96e-48, "bitscore": 169.0}], "name": "WP_001918744.1", "ipg": "627535", "start": 379224, "end": 379959, "strand": 1, "sequence": null}], "clusters": []}, {"accession": "WYCM01000029.1", "subjects": [{"id": null, "hits": [{"query": "SCO5086", "subject": "NOE67437.1", "identity": 39.37, "coverage": 97.31800766283524, "evalue": 5.96e-48, "bitscore": 169.0}], "name": "NOE67437.1", "ipg": "627535", "start": 379224, "end": 379959, "strand": 1, "sequence": null}], "clusters": []}]}, {"name": "Vibrio cholerae", "strain": "EDC_701", "scaffolds": [{"accession": "NZ_WYCN01000005.1", "subjects": [{"id": null, "hits": [{"query": "SCO5086", "subject": "WP_001918744.1", "identity": 39.37, "coverage": 97.31800766283524, "evalue": 5.96e-48, "bitscore": 169.0}], "name": "WP_001918744.1", "ipg": "627535", "start": 61021, "end": 61756, "strand": 1, "sequence": null}], "clusters": []}, {"accession": "WYCN01000005.1", "subjects": [{"id": null, "hits": [{"query": "SCO5086", "subject": "NOE55366.1", "identity": 39.37, "coverage": 97.31800766283524, "evalue": 5.96e-48, "bitscore": 169.0}], "name": "NOE55366.1", "ipg": "627535", "start": 61021, "end": 61756, "strand": 1, "sequence": null}], "clusters": []}]}, {"name": "Vibrio cholerae", "strain": "EDC_696", "scaffolds": [{"accession": "NZ_WYCO01000064.1", "subjects": [{"id": null, "hits": [{"query": "SCO5086", "subject": "WP_001918744.1", "identity": 39.37, "coverage": 97.31800766283524, "evalue": 5.96e-48, "bitscore": 169.0}], "name": "WP_001918744.1", "ipg": "627535", "start": 6328, "end": 7063, "strand": -1, "sequence": null}], "clusters": []}, {"accession": "WYCO01000064.1", "subjects": [{"id": null, "hits": [{"query": "SCO5086", "subject": "NOE60768.1", "identity": 39.37, "coverage": 97.31800766283524, "evalue": 5.96e-48, "bitscore": 169.0}], "name": "NOE60768.1", "ipg": "627535", "start": 6328, "end": 7063, "strand": -1, "sequence": null}], "clusters": []}]}, {"name": "Vibrio cholerae", "strain": "EDC_694", "scaffolds": [{"accession": "NZ_WYCP01000018.1", "subjects": [{"id": null, "hits": [{"query": "SCO5086", "subject": "WP_001918744.1", "identity": 39.37, "coverage": 97.31800766283524, "evalue": 5.96e-48, "bitscore": 169.0}], "name": "WP_001918744.1", "ipg": "627535", "start": 16351, "end": 17086, "strand": 1, "sequence": null}], "clusters": []}, {"accession": "WYCP01000018.1", "subjects": [{"id": null, "hits": [{"query": "SCO5086", "subject": "NOE77474.1", "identity": 39.37, "coverage": 97.31800766283524, "evalue": 5.96e-48, "bitscore": 169.0}], "name": "NOE77474.1", "ipg": "627535", "start": 16351, "end": 17086, "strand": 1, "sequence": null}], "clusters": []}]}, {"name": "Vibrio cholerae", "strain": "EDC_692", "scaffolds": [{"accession": "NZ_WYCQ01000051.1", "subjects": [{"id": null, "hits": [{"query": "SCO5086", "subject": "WP_001918744.1", "identity": 39.37, "coverage": 97.31800766283524, "evalue": 5.96e-48, "bitscore": 169.0}], "name": "WP_001918744.1", "ipg": "627535", "start": 6177, "end": 6912, "strand": -1, "sequence": null}], "clusters": []}, {"accession": "WYCQ01000051.1", "subjects": [{"id": null, "hits": [{"query": "SCO5086", "subject": "NOE53837.1", "identity": 39.37, "coverage": 97.31800766283524, "evalue": 5.96e-48, "bitscore": 169.0}], "name": "NOE53837.1", "ipg": "627535", "start": 6177, "end": 6912, "strand": -1, "sequence": null}], "clusters": []}]}, {"name": "Vibrio cholerae", "strain": "EDC_689", "scaffolds": [{"accession": "NZ_WYCR01000053.1", "subjects": [{"id": null, "hits": [{"query": "SCO5086", "subject": "WP_001918744.1", "identity": 39.37, "coverage": 97.31800766283524, "evalue": 5.96e-48, "bitscore": 169.0}], "name": "WP_001918744.1", "ipg": "627535", "start": 38261, "end": 38996, "strand": 1, "sequence": null}], "clusters": []}, {"accession": "WYCR01000053.1", "subjects": [{"id": null, "hits": [{"query": "SCO5086", "subject": "NOE63834.1", "identity": 39.37, "coverage": 97.31800766283524, "evalue": 5.96e-48, "bitscore": 169.0}], "name": "NOE63834.1", "ipg": "627535", "start": 38261, "end": 38996, "strand": 1, "sequence": null}], "clusters": []}]}, {"name": "Vibrio cholerae", "strain": "EDC_688", "scaffolds": [{"accession": "NZ_WYCS01000112.1", "subjects": [{"id": null, "hits": [{"query": "SCO5086", "subject": "WP_001918744.1", "identity": 39.37, "coverage": 97.31800766283524, "evalue": 5.96e-48, "bitscore": 169.0}], "name": "WP_001918744.1", "ipg": "627535", "start": 6226, "end": 6961, "strand": -1, "sequence": null}], "clusters": []}, {"accession": "WYCS01000112.1", "subjects": [{"id": null, "hits": [{"query": "SCO5086", "subject": "NOF33271.1", "identity": 39.37, "coverage": 97.31800766283524, "evalue": 5.96e-48, "bitscore": 169.0}], "name": "NOF33271.1", "ipg": "627535", "start": 6226, "end": 6961, "strand": -1, "sequence": null}], "clusters": []}]}, {"name": "Vibrio cholerae", "strain": "TSY216", "scaffolds": [{"accession": "CP007653.1", "subjects": [{"id": null, "hits": [{"query": "SCO5086", "subject": "AKO75525.1", "identity": 39.37, "coverage": 97.31800766283524, "evalue": 5.96e-48, "bitscore": 169.0}], "name": "AKO75525.1", "ipg": "627535", "start": 2149721, "end": 2150456, "strand": -1, "sequence": null}], "clusters": []}]}, {"name": "Vibrio cholerae", "strain": "ICDC-VC661", "scaffolds": [{"accession": "CP012667.1", "subjects": [{"id": null, "hits": [{"query": "SCO5086", "subject": "ATD25754.1", "identity": 39.37, "coverage": 97.31800766283524, "evalue": 5.96e-48, "bitscore": 169.0}], "name": "ATD25754.1", "ipg": "627535", "start": 2240659, "end": 2241394, "strand": -1, "sequence": null}], "clusters": []}]}, {"name": "Vibrio cholerae", "strain": "PNUSAV001417", "scaffolds": [{"accession": "AAXMIZ010000001.1", "subjects": [{"id": null, "hits": [{"query": "SCO5086", "subject": "EGQ7639044.1", "identity": 39.37, "coverage": 97.31800766283524, "evalue": 5.96e-48, "bitscore": 169.0}], "name": "EGQ7639044.1", "ipg": "627535", "start": 399848, "end": 400583, "strand": -1, "sequence": null}], "clusters": []}]}, {"name": "Vibrio cholerae", "strain": "PNUSAV001482", "scaffolds": [{"accession": "AAXMIY010000001.1", "subjects": [{"id": null, "hits": [{"query": "SCO5086", "subject": "EGQ7642718.1", "identity": 39.37, "coverage": 97.31800766283524, "evalue": 5.96e-48, "bitscore": 169.0}], "name": "EGQ7642718.1", "ipg": "627535", "start": 379023, "end": 379758, "strand": -1, "sequence": null}], "clusters": []}]}, {"name": "Vibrio cholerae", "strain": "PNUSAV001425", "scaffolds": [{"accession": "AAXMJF010000004.1", "subjects": [{"id": null, "hits": [{"query": "SCO5086", "subject": "EGQ7671374.1", "identity": 39.37, "coverage": 97.31800766283524, "evalue": 5.96e-48, "bitscore": 169.0}], "name": "EGQ7671374.1", "ipg": "627535", "start": 7970, "end": 8705, "strand": -1, "sequence": null}], "clusters": []}]}, {"name": "Vibrio cholerae", "strain": "PNUSAV001418", "scaffolds": [{"accession": "AAXMJG010000001.1", "subjects": [{"id": null, "hits": [{"query": "SCO5086", "subject": "EGQ7688809.1", "identity": 39.37, "coverage": 97.31800766283524, "evalue": 5.96e-48, "bitscore": 169.0}], "name": "EGQ7688809.1", "ipg": "627535", "start": 259787, "end": 260522, "strand": -1, "sequence": null}], "clusters": []}]}, {"name": "Vibrio cholerae", "strain": "PNUSAV001339", "scaffolds": [{"accession": "AAXMJK010000003.1", "subjects": [{"id": null, "hits": [{"query": "SCO5086", "subject": "EGQ7702609.1", "identity": 39.37, "coverage": 97.31800766283524, "evalue": 5.96e-48, "bitscore": 169.0}], "name": "EGQ7702609.1", "ipg": "627535", "start": 366593, "end": 367328, "strand": -1, "sequence": null}], "clusters": []}]}, {"name": "Vibrio cholerae", "strain": "PNUSAV001335", "scaffolds": [{"accession": "AAXMKE010000001.1", "subjects": [{"id": null, "hits": [{"query": "SCO5086", "subject": "EGQ7784549.1", "identity": 39.37, "coverage": 97.31800766283524, "evalue": 5.96e-48, "bitscore": 169.0}], "name": "EGQ7784549.1", "ipg": "627535", "start": 6114, "end": 6849, "strand": -1, "sequence": null}], "clusters": []}]}, {"name": "Vibrio cholerae", "strain": "PNUSAV001299", "scaffolds": [{"accession": "AAXMKF010000008.1", "subjects": [{"id": null, "hits": [{"query": "SCO5086", "subject": "EGQ7790269.1", "identity": 39.37, "coverage": 97.31800766283524, "evalue": 5.96e-48, "bitscore": 169.0}], "name": "EGQ7790269.1", "ipg": "627535", "start": 125958, "end": 126693, "strand": -1, "sequence": null}], "clusters": []}]}, {"name": "Vibrio cholerae", "strain": "PNUSAV001241", "scaffolds": [{"accession": "AAXMLC010000005.1", "subjects": [{"id": null, "hits": [{"query": "SCO5086", "subject": "EGQ7879423.1", "identity": 39.37, "coverage": 97.31800766283524, "evalue": 5.96e-48, "bitscore": 169.0}], "name": "EGQ7879423.1", "ipg": "627535", "start": 69413, "end": 70148, "strand": -1, "sequence": null}], "clusters": []}]}, {"name": "Vibrio cholerae", "strain": "PNUSAV001184", "scaffolds": [{"accession": "AAXMMD010000001.1", "subjects": [{"id": null, "hits": [{"query": "SCO5086", "subject": "EGQ7941212.1", "identity": 39.37, "coverage": 97.31800766283524, "evalue": 5.96e-48, "bitscore": 169.0}], "name": "EGQ7941212.1", "ipg": "627535", "start": 5982, "end": 6717, "strand": -1, "sequence": null}], "clusters": []}]}, {"name": "Vibrio cholerae", "strain": "PNUSAV001191", "scaffolds": [{"accession": "AAXMLJ010000003.1", "subjects": [{"id": null, "hits": [{"query": "SCO5086", "subject": "EGQ7968424.1", "identity": 39.37, "coverage": 97.31800766283524, "evalue": 5.96e-48, "bitscore": 169.0}], "name": "EGQ7968424.1", "ipg": "627535", "start": 158261, "end": 158996, "strand": -1, "sequence": null}], "clusters": []}]}, {"name": "Vibrio cholerae", "strain": "PNUSAV001192", "scaffolds": [{"accession": "AAXMLN010000012.1", "subjects": [{"id": null, "hits": [{"query": "SCO5086", "subject": "EGQ7978103.1", "identity": 39.37, "coverage": 97.31800766283524, "evalue": 5.96e-48, "bitscore": 169.0}], "name": "EGQ7978103.1", "ipg": "627535", "start": 88477, "end": 89212, "strand": 1, "sequence": null}], "clusters": []}]}, {"name": "Vibrio cholerae", "strain": "2020V-1012", "scaffolds": [{"accession": "AAXMMA010000002.1", "subjects": [{"id": null, "hits": [{"query": "SCO5086", "subject": "EGQ8012300.1", "identity": 39.37, "coverage": 97.31800766283524, "evalue": 5.96e-48, "bitscore": 169.0}], "name": "EGQ8012300.1", "ipg": "627535", "start": 188553, "end": 189288, "strand": -1, "sequence": null}], "clusters": []}]}, {"name": "Vibrio cholerae", "strain": "PNUSAV001178", "scaffolds": [{"accession": "AAXMMU010000002.1", "subjects": [{"id": null, "hits": [{"query": "SCO5086", "subject": "EGQ8094274.1", "identity": 39.37, "coverage": 97.31800766283524, "evalue": 5.96e-48, "bitscore": 169.0}], "name": "EGQ8094274.1", "ipg": "627535", "start": 264484, "end": 265219, "strand": -1, "sequence": null}], "clusters": []}]}, {"name": "Vibrio cholerae", "strain": "19MO11TI06-V", "scaffolds": [{"accession": "AAXMMZ010000002.1", "subjects": [{"id": null, "hits": [{"query": "SCO5086", "subject": "EGQ8119635.1", "identity": 39.37, "coverage": 97.31800766283524, "evalue": 5.96e-48, "bitscore": 169.0}], "name": "EGQ8119635.1", "ipg": "627535", "start": 489202, "end": 489937, "strand": -1, "sequence": null}], "clusters": []}]}, {"name": "Vibrio cholerae", "strain": "PNUSAV001119", "scaffolds": [{"accession": "AAXMNF010000038.1", "subjects": [{"id": null, "hits": [{"query": "SCO5086", "subject": "EGQ8141433.1", "identity": 39.37, "coverage": 97.31800766283524, "evalue": 5.96e-48, "bitscore": 169.0}], "name": "EGQ8141433.1", "ipg": "627535", "start": 20662, "end": 21397, "strand": 1, "sequence": null}], "clusters": []}]}, {"name": "Vibrio cholerae", "strain": "PNUSAV000634", "scaffolds": [{"accession": "AAXMNL010000001.1", "subjects": [{"id": null, "hits": [{"query": "SCO5086", "subject": "EGQ8187183.1", "identity": 39.37, "coverage": 97.31800766283524, "evalue": 5.96e-48, "bitscore": 169.0}], "name": "EGQ8187183.1", "ipg": "627535", "start": 160360, "end": 161095, "strand": -1, "sequence": null}], "clusters": []}]}, {"name": "Vibrio cholerae", "strain": "PNUSAV001154", "scaffolds": [{"accession": "AAXMNR010000003.1", "subjects": [{"id": null, "hits": [{"query": "SCO5086", "subject": "EGQ8202683.1", "identity": 39.37, "coverage": 97.31800766283524, "evalue": 5.96e-48, "bitscore": 169.0}], "name": "EGQ8202683.1", "ipg": "627535", "start": 280078, "end": 280813, "strand": -1, "sequence": null}], "clusters": []}]}, {"name": "Vibrio cholerae", "strain": "PNUSAV000884", "scaffolds": [{"accession": "AAXMNX010000001.1", "subjects": [{"id": null, "hits": [{"query": "SCO5086", "subject": "EGQ8221740.1", "identity": 39.37, "coverage": 97.31800766283524, "evalue": 5.96e-48, "bitscore": 169.0}], "name": "EGQ8221740.1", "ipg": "627535", "start": 212261, "end": 212996, "strand": -1, "sequence": null}], "clusters": []}]}, {"name": "Vibrio cholerae", "strain": "PNUSAV000591", "scaffolds": [{"accession": "AAXMPH010000001.1", "subjects": [{"id": null, "hits": [{"query": "SCO5086", "subject": "EGQ8254715.1", "identity": 39.37, "coverage": 97.31800766283524, "evalue": 5.96e-48, "bitscore": 169.0}], "name": "EGQ8254715.1", "ipg": "627535", "start": 222400, "end": 223135, "strand": -1, "sequence": null}], "clusters": []}]}, {"name": "Vibrio cholerae", "strain": "PNUSAV000648", "scaffolds": [{"accession": "AAXMOW010000001.1", "subjects": [{"id": null, "hits": [{"query": "SCO5086", "subject": "EGQ8312995.1", "identity": 39.37, "coverage": 97.31800766283524, "evalue": 5.96e-48, "bitscore": 169.0}], "name": "EGQ8312995.1", "ipg": "627535", "start": 291197, "end": 291932, "strand": -1, "sequence": null}], "clusters": []}]}, {"name": "Vibrio cholerae", "strain": "PNUSAV000593", "scaffolds": [{"accession": "AAXMPJ010000001.1", "subjects": [{"id": null, "hits": [{"query": "SCO5086", "subject": "EGQ8321827.1", "identity": 39.37, "coverage": 97.31800766283524, "evalue": 5.96e-48, "bitscore": 169.0}], "name": "EGQ8321827.1", "ipg": "627535", "start": 6206, "end": 6941, "strand": -1, "sequence": null}], "clusters": []}]}, {"name": "Vibrio cholerae", "strain": "PNUSAV000589", "scaffolds": [{"accession": "AAXMPI010000003.1", "subjects": [{"id": null, "hits": [{"query": "SCO5086", "subject": "EGQ8355900.1", "identity": 39.37, "coverage": 97.31800766283524, "evalue": 5.96e-48, "bitscore": 169.0}], "name": "EGQ8355900.1", "ipg": "627535", "start": 157832, "end": 158567, "strand": 1, "sequence": null}], "clusters": []}]}, {"name": "Vibrio cholerae", "strain": "PNUSAV000600", "scaffolds": [{"accession": "AAXMOX010000002.1", "subjects": [{"id": null, "hits": [{"query": "SCO5086", "subject": "EGQ8388625.1", "identity": 39.37, "coverage": 97.31800766283524, "evalue": 5.96e-48, "bitscore": 169.0}], "name": "EGQ8388625.1", "ipg": "627535", "start": 225718, "end": 226453, "strand": -1, "sequence": null}], "clusters": []}]}, {"name": "Vibrio cholerae", "strain": "PNUSAV000657", "scaffolds": [{"accession": "AAXMPB010000001.1", "subjects": [{"id": null, "hits": [{"query": "SCO5086", "subject": "EGQ8391833.1", "identity": 39.37, "coverage": 97.31800766283524, "evalue": 5.96e-48, "bitscore": 169.0}], "name": "EGQ8391833.1", "ipg": "627535", "start": 236881, "end": 237616, "strand": -1, "sequence": null}], "clusters": []}]}, {"name": "Vibrio cholerae", "strain": "PNUSAV000616", "scaffolds": [{"accession": "AAXMPC010000001.1", "subjects": [{"id": null, "hits": [{"query": "SCO5086", "subject": "EGQ8400426.1", "identity": 39.37, "coverage": 97.31800766283524, "evalue": 5.96e-48, "bitscore": 169.0}], "name": "EGQ8400426.1", "ipg": "627535", "start": 235811, "end": 236546, "strand": -1, "sequence": null}], "clusters": []}]}, {"name": "Vibrio cholerae", "strain": "PNUSAV001108", "scaffolds": [{"accession": "AAXMPK010000002.1", "subjects": [{"id": null, "hits": [{"query": "SCO5086", "subject": "EGQ8409106.1", "identity": 39.37, "coverage": 97.31800766283524, "evalue": 5.96e-48, "bitscore": 169.0}], "name": "EGQ8409106.1", "ipg": "627535", "start": 7966, "end": 8701, "strand": -1, "sequence": null}], "clusters": []}]}, {"name": "Vibrio cholerae", "strain": "PNUSAV000592", "scaffolds": [{"accession": "AAXMPG010000004.1", "subjects": [{"id": null, "hits": [{"query": "SCO5086", "subject": "EGQ8442746.1", "identity": 39.37, "coverage": 97.31800766283524, "evalue": 5.96e-48, "bitscore": 169.0}], "name": "EGQ8442746.1", "ipg": "627535", "start": 258582, "end": 259317, "strand": -1, "sequence": null}], "clusters": []}]}, {"name": "Vibrio cholerae", "strain": "PNUSAV001097", "scaffolds": [{"accession": "AAXMPV010000047.1", "subjects": [{"id": null, "hits": [{"query": "SCO5086", "subject": "EGQ8467720.1", "identity": 39.37, "coverage": 97.31800766283524, "evalue": 5.96e-48, "bitscore": 169.0}], "name": "EGQ8467720.1", "ipg": "627535", "start": 15280, "end": 16015, "strand": 1, "sequence": null}], "clusters": []}]}, {"name": "Vibrio cholerae", "strain": "PNUSAV000635", "scaffolds": [{"accession": "AAXMPW010000002.1", "subjects": [{"id": null, "hits": [{"query": "SCO5086", "subject": "EGQ8473515.1", "identity": 39.37, "coverage": 97.31800766283524, "evalue": 5.96e-48, "bitscore": 169.0}], "name": "EGQ8473515.1", "ipg": "627535", "start": 178990, "end": 179725, "strand": -1, "sequence": null}], "clusters": []}]}, {"name": "Vibrio cholerae", "strain": "PNUSAV001148", "scaffolds": [{"accession": "AAXMQB010000002.1", "subjects": [{"id": null, "hits": [{"query": "SCO5086", "subject": "EGQ8491601.1", "identity": 39.37, "coverage": 97.31800766283524, "evalue": 5.96e-48, "bitscore": 169.0}], "name": "EGQ8491601.1", "ipg": "627535", "start": 202872, "end": 203607, "strand": -1, "sequence": null}], "clusters": []}]}, {"name": "Vibrio cholerae", "strain": "PNUSAV001139", "scaffolds": [{"accession": "AAXMQK010000017.1", "subjects": [{"id": null, "hits": [{"query": "SCO5086", "subject": "EGQ8529575.1", "identity": 39.37, "coverage": 97.31800766283524, "evalue": 5.96e-48, "bitscore": 169.0}], "name": "EGQ8529575.1", "ipg": "627535", "start": 60955, "end": 61690, "strand": 1, "sequence": null}], "clusters": []}]}, {"name": "Vibrio cholerae", "strain": "17", "scaffolds": [{"accession": "AAXMQQ010000001.1", "subjects": [{"id": null, "hits": [{"query": "SCO5086", "subject": "EGQ8552297.1", "identity": 39.37, "coverage": 97.31800766283524, "evalue": 5.96e-48, "bitscore": 169.0}], "name": "EGQ8552297.1", "ipg": "627535", "start": 235812, "end": 236547, "strand": -1, "sequence": null}], "clusters": []}]}, {"name": "Vibrio cholerae", "strain": "PNUSAV001138", "scaffolds": [{"accession": "AAXMQO010000014.1", "subjects": [{"id": null, "hits": [{"query": "SCO5086", "subject": "EGQ8557161.1", "identity": 39.37, "coverage": 97.31800766283524, "evalue": 5.96e-48, "bitscore": 169.0}], "name": "EGQ8557161.1", "ipg": "627535", "start": 61196, "end": 61931, "strand": 1, "sequence": null}], "clusters": []}]}, {"name": "Vibrio cholerae", "strain": "32", "scaffolds": [{"accession": "AAXMQR010000002.1", "subjects": [{"id": null, "hits": [{"query": "SCO5086", "subject": "EGQ8563703.1", "identity": 39.37, "coverage": 97.31800766283524, "evalue": 5.96e-48, "bitscore": 169.0}], "name": "EGQ8563703.1", "ipg": "627535", "start": 235812, "end": 236547, "strand": -1, "sequence": null}], "clusters": []}]}, {"name": "Vibrio cholerae", "strain": "14", "scaffolds": [{"accession": "AAXMQV010000001.1", "subjects": [{"id": null, "hits": [{"query": "SCO5086", "subject": "EGQ8567195.1", "identity": 39.37, "coverage": 97.31800766283524, "evalue": 5.96e-48, "bitscore": 169.0}], "name": "EGQ8567195.1", "ipg": "627535", "start": 235812, "end": 236547, "strand": -1, "sequence": null}], "clusters": []}, {"accession": "DACPPH010000004.1", "subjects": [{"id": null, "hits": [{"query": "SCO5086", "subject": "HAS4433653.1", "identity": 39.37, "coverage": 97.31800766283524, "evalue": 5.96e-48, "bitscore": 169.0}], "name": "HAS4433653.1", "ipg": "627535", "start": 127102, "end": 127837, "strand": -1, "sequence": null}], "clusters": []}]}, {"name": "Vibrio cholerae", "strain": "13", "scaffolds": [{"accession": "AAXMQW010000001.1", "subjects": [{"id": null, "hits": [{"query": "SCO5086", "subject": "EGQ8570896.1", "identity": 39.37, "coverage": 97.31800766283524, "evalue": 5.96e-48, "bitscore": 169.0}], "name": "EGQ8570896.1", "ipg": "627535", "start": 235812, "end": 236547, "strand": -1, "sequence": null}], "clusters": []}, {"accession": "DACPAV010000004.1", "subjects": [{"id": null, "hits": [{"query": "SCO5086", "subject": "HAS3004511.1", "identity": 39.37, "coverage": 97.31800766283524, "evalue": 5.96e-48, "bitscore": 169.0}], "name": "HAS3004511.1", "ipg": "627535", "start": 137275, "end": 138010, "strand": -1, "sequence": null}], "clusters": []}]}, {"name": "Vibrio cholerae", "strain": "26", "scaffolds": [{"accession": "AAXMQT010000002.1", "subjects": [{"id": null, "hits": [{"query": "SCO5086", "subject": "EGQ8574868.1", "identity": 39.37, "coverage": 97.31800766283524, "evalue": 5.96e-48, "bitscore": 169.0}], "name": "EGQ8574868.1", "ipg": "627535", "start": 110584, "end": 111319, "strand": -1, "sequence": null}], "clusters": []}]}, {"name": "Vibrio cholerae", "strain": "33", "scaffolds": [{"accession": "AAXMQS010000003.1", "subjects": [{"id": null, "hits": [{"query": "SCO5086", "subject": "EGQ8579136.1", "identity": 39.37, "coverage": 97.31800766283524, "evalue": 5.96e-48, "bitscore": 169.0}], "name": "EGQ8579136.1", "ipg": "627535", "start": 241819, "end": 242554, "strand": -1, "sequence": null}], "clusters": []}]}, {"name": "Vibrio cholerae", "strain": "18", "scaffolds": [{"accession": "AAXMQY010000001.1", "subjects": [{"id": null, "hits": [{"query": "SCO5086", "subject": "EGQ8582178.1", "identity": 39.37, "coverage": 97.31800766283524, "evalue": 5.96e-48, "bitscore": 169.0}], "name": "EGQ8582178.1", "ipg": "627535", "start": 235811, "end": 236546, "strand": -1, "sequence": null}], "clusters": []}, {"accession": "DACPAT010000002.1", "subjects": [{"id": null, "hits": [{"query": "SCO5086", "subject": "HAS2996459.1", "identity": 39.37, "coverage": 97.31800766283524, "evalue": 5.96e-48, "bitscore": 169.0}], "name": "HAS2996459.1", "ipg": "627535", "start": 137269, "end": 138004, "strand": -1, "sequence": null}], "clusters": []}]}, {"name": "Vibrio cholerae", "strain": "12", "scaffolds": [{"accession": "AAXMQU010000001.1", "subjects": [{"id": null, "hits": [{"query": "SCO5086", "subject": "EGQ8585945.1", "identity": 39.37, "coverage": 97.31800766283524, "evalue": 5.96e-48, "bitscore": 169.0}], "name": "EGQ8585945.1", "ipg": "627535", "start": 235811, "end": 236546, "strand": -1, "sequence": null}], "clusters": []}]}, {"name": "Vibrio cholerae", "strain": "15", "scaffolds": [{"accession": "AAXMQX010000003.1", "subjects": [{"id": null, "hits": [{"query": "SCO5086", "subject": "EGQ8589969.1", "identity": 39.37, "coverage": 97.31800766283524, "evalue": 5.96e-48, "bitscore": 169.0}], "name": "EGQ8589969.1", "ipg": "627535", "start": 59070, "end": 59805, "strand": -1, "sequence": null}], "clusters": []}]}, {"name": "Vibrio cholerae", "strain": "16", "scaffolds": [{"accession": "AAXMRA010000001.1", "subjects": [{"id": null, "hits": [{"query": "SCO5086", "subject": "EGQ8593192.1", "identity": 39.37, "coverage": 97.31800766283524, "evalue": 5.96e-48, "bitscore": 169.0}], "name": "EGQ8593192.1", "ipg": "627535", "start": 235812, "end": 236547, "strand": -1, "sequence": null}], "clusters": []}]}, {"name": "Vibrio cholerae", "strain": "3", "scaffolds": [{"accession": "AAXMRD010000001.1", "subjects": [{"id": null, "hits": [{"query": "SCO5086", "subject": "EGQ8597005.1", "identity": 39.37, "coverage": 97.31800766283524, "evalue": 5.96e-48, "bitscore": 169.0}], "name": "EGQ8597005.1", "ipg": "627535", "start": 235812, "end": 236547, "strand": -1, "sequence": null}], "clusters": []}]}, {"name": "Vibrio cholerae", "strain": "20", "scaffolds": [{"accession": "AAXMRC010000002.1", "subjects": [{"id": null, "hits": [{"query": "SCO5086", "subject": "EGQ8601193.1", "identity": 39.37, "coverage": 97.31800766283524, "evalue": 5.96e-48, "bitscore": 169.0}], "name": "EGQ8601193.1", "ipg": "627535", "start": 235812, "end": 236547, "strand": -1, "sequence": null}], "clusters": []}]}, {"name": "Vibrio cholerae", "strain": "11", "scaffolds": [{"accession": "AAXMRB010000002.1", "subjects": [{"id": null, "hits": [{"query": "SCO5086", "subject": "EGQ8610018.1", "identity": 39.37, "coverage": 97.31800766283524, "evalue": 5.96e-48, "bitscore": 169.0}], "name": "EGQ8610018.1", "ipg": "627535", "start": 235811, "end": 236546, "strand": -1, "sequence": null}], "clusters": []}, {"accession": "DACPAW010000002.1", "subjects": [{"id": null, "hits": [{"query": "SCO5086", "subject": "HAS3019126.1", "identity": 39.37, "coverage": 97.31800766283524, "evalue": 5.96e-48, "bitscore": 169.0}], "name": "HAS3019126.1", "ipg": "627535", "start": 235812, "end": 236547, "strand": -1, "sequence": null}], "clusters": []}]}, {"name": "Vibrio cholerae", "strain": "19", "scaffolds": [{"accession": "AAXMRE010000001.1", "subjects": [{"id": null, "hits": [{"query": "SCO5086", "subject": "EGQ8613511.1", "identity": 39.37, "coverage": 97.31800766283524, "evalue": 5.96e-48, "bitscore": 169.0}], "name": "EGQ8613511.1", "ipg": "627535", "start": 235812, "end": 236547, "strand": -1, "sequence": null}], "clusters": []}]}, {"name": "Vibrio cholerae", "strain": "22", "scaffolds": [{"accession": "AAXMRF010000001.1", "subjects": [{"id": null, "hits": [{"query": "SCO5086", "subject": "EGQ8617375.1", "identity": 39.37, "coverage": 97.31800766283524, "evalue": 5.96e-48, "bitscore": 169.0}], "name": "EGQ8617375.1", "ipg": "627535", "start": 235812, "end": 236547, "strand": -1, "sequence": null}], "clusters": []}]}, {"name": "Vibrio cholerae", "strain": "23", "scaffolds": [{"accession": "AAXMRH010000002.1", "subjects": [{"id": null, "hits": [{"query": "SCO5086", "subject": "EGQ8621621.1", "identity": 39.37, "coverage": 97.31800766283524, "evalue": 5.96e-48, "bitscore": 169.0}], "name": "EGQ8621621.1", "ipg": "627535", "start": 235812, "end": 236547, "strand": -1, "sequence": null}], "clusters": []}]}, {"name": "Vibrio cholerae", "strain": "21", "scaffolds": [{"accession": "AAXMRG010000001.1", "subjects": [{"id": null, "hits": [{"query": "SCO5086", "subject": "EGQ8624995.1", "identity": 39.37, "coverage": 97.31800766283524, "evalue": 5.96e-48, "bitscore": 169.0}], "name": "EGQ8624995.1", "ipg": "627535", "start": 235812, "end": 236547, "strand": -1, "sequence": null}], "clusters": []}]}, {"name": "Vibrio cholerae", "strain": "24", "scaffolds": [{"accession": "AAXMRI010000002.1", "subjects": [{"id": null, "hits": [{"query": "SCO5086", "subject": "EGQ8629230.1", "identity": 39.37, "coverage": 97.31800766283524, "evalue": 5.96e-48, "bitscore": 169.0}], "name": "EGQ8629230.1", "ipg": "627535", "start": 235812, "end": 236547, "strand": -1, "sequence": null}], "clusters": []}, {"accession": "DACPAU010000002.1", "subjects": [{"id": null, "hits": [{"query": "SCO5086", "subject": "HAS3007938.1", "identity": 39.37, "coverage": 97.31800766283524, "evalue": 5.96e-48, "bitscore": 169.0}], "name": "HAS3007938.1", "ipg": "627535", "start": 235811, "end": 236546, "strand": -1, "sequence": null}], "clusters": []}]}, {"name": "Vibrio cholerae", "strain": "27", "scaffolds": [{"accession": "AAXMRJ010000001.1", "subjects": [{"id": null, "hits": [{"query": "SCO5086", "subject": "EGQ8636571.1", "identity": 39.37, "coverage": 97.31800766283524, "evalue": 5.96e-48, "bitscore": 169.0}], "name": "EGQ8636571.1", "ipg": "627535", "start": 235812, "end": 236547, "strand": -1, "sequence": null}], "clusters": []}]}, {"name": "Vibrio cholerae", "strain": "31", "scaffolds": [{"accession": "AAXMRN010000001.1", "subjects": [{"id": null, "hits": [{"query": "SCO5086", "subject": "EGQ8640380.1", "identity": 39.37, "coverage": 97.31800766283524, "evalue": 5.96e-48, "bitscore": 169.0}], "name": "EGQ8640380.1", "ipg": "627535", "start": 235812, "end": 236547, "strand": -1, "sequence": null}], "clusters": []}]}, {"name": "Vibrio cholerae", "strain": "30", "scaffolds": [{"accession": "AAXMRO010000001.1", "subjects": [{"id": null, "hits": [{"query": "SCO5086", "subject": "EGQ8644110.1", "identity": 39.37, "coverage": 97.31800766283524, "evalue": 5.96e-48, "bitscore": 169.0}], "name": "EGQ8644110.1", "ipg": "627535", "start": 235812, "end": 236547, "strand": -1, "sequence": null}], "clusters": []}]}, {"name": "Vibrio cholerae", "strain": "34", "scaffolds": [{"accession": "AAXMRQ010000059.1", "subjects": [{"id": null, "hits": [{"query": "SCO5086", "subject": "EGQ8650509.1", "identity": 39.37, "coverage": 97.31800766283524, "evalue": 5.96e-48, "bitscore": 169.0}], "name": "EGQ8650509.1", "ipg": "627535", "start": 15153, "end": 15888, "strand": 1, "sequence": null}], "clusters": []}, {"accession": "DACPAS010000001.1", "subjects": [{"id": null, "hits": [{"query": "SCO5086", "subject": "HAS2992687.1", "identity": 39.37, "coverage": 97.31800766283524, "evalue": 5.96e-48, "bitscore": 169.0}], "name": "HAS2992687.1", "ipg": "627535", "start": 235812, "end": 236547, "strand": -1, "sequence": null}], "clusters": []}]}, {"name": "Vibrio cholerae", "strain": "25", "scaffolds": [{"accession": "AAXMRK010000001.1", "subjects": [{"id": null, "hits": [{"query": "SCO5086", "subject": "EGQ8651444.1", "identity": 39.37, "coverage": 97.31800766283524, "evalue": 5.96e-48, "bitscore": 169.0}], "name": "EGQ8651444.1", "ipg": "627535", "start": 235812, "end": 236547, "strand": -1, "sequence": null}], "clusters": []}]}, {"name": "Vibrio cholerae", "strain": "6", "scaffolds": [{"accession": "AAXMRP010000003.1", "subjects": [{"id": null, "hits": [{"query": "SCO5086", "subject": "EGQ8659469.1", "identity": 39.37, "coverage": 97.31800766283524, "evalue": 5.96e-48, "bitscore": 169.0}], "name": "EGQ8659469.1", "ipg": "627535", "start": 59240, "end": 59975, "strand": -1, "sequence": null}], "clusters": []}]}, {"name": "Vibrio cholerae", "strain": "7", "scaffolds": [{"accession": "AAXMRS010000001.1", "subjects": [{"id": null, "hits": [{"query": "SCO5086", "subject": "EGQ8662619.1", "identity": 39.37, "coverage": 97.31800766283524, "evalue": 5.96e-48, "bitscore": 169.0}], "name": "EGQ8662619.1", "ipg": "627535", "start": 235812, "end": 236547, "strand": -1, "sequence": null}], "clusters": []}]}, {"name": "Vibrio cholerae", "strain": "PNUSAV001127", "scaffolds": [{"accession": "AAXMRU010000001.1", "subjects": [{"id": null, "hits": [{"query": "SCO5086", "subject": "EGQ8669922.1", "identity": 39.37, "coverage": 97.31800766283524, "evalue": 5.96e-48, "bitscore": 169.0}], "name": "EGQ8669922.1", "ipg": "627535", "start": 210461, "end": 211196, "strand": -1, "sequence": null}], "clusters": []}]}, {"name": "Vibrio cholerae", "strain": "9", "scaffolds": [{"accession": "AAXMRT010000001.1", "subjects": [{"id": null, "hits": [{"query": "SCO5086", "subject": "EGQ8673781.1", "identity": 39.37, "coverage": 97.31800766283524, "evalue": 5.96e-48, "bitscore": 169.0}], "name": "EGQ8673781.1", "ipg": "627535", "start": 235812, "end": 236547, "strand": -1, "sequence": null}], "clusters": []}]}, {"name": "Vibrio cholerae", "strain": "10", "scaffolds": [{"accession": "AAXMRV010000001.1", "subjects": [{"id": null, "hits": [{"query": "SCO5086", "subject": "EGQ8687377.1", "identity": 39.37, "coverage": 97.31800766283524, "evalue": 5.96e-48, "bitscore": 169.0}], "name": "EGQ8687377.1", "ipg": "627535", "start": 235812, "end": 236547, "strand": -1, "sequence": null}], "clusters": []}]}, {"name": "Vibrio cholerae", "strain": "PNUSAV001113", "scaffolds": [{"accession": "AAXMVE010000073.1", "subjects": [{"id": null, "hits": [{"query": "SCO5086", "subject": "EGQ9108432.1", "identity": 39.37, "coverage": 97.31800766283524, "evalue": 5.96e-48, "bitscore": 169.0}], "name": "EGQ9108432.1", "ipg": "627535", "start": 5617, "end": 6352, "strand": 1, "sequence": null}], "clusters": []}]}, {"name": "Vibrio cholerae", "strain": "PNUSAV001092", "scaffolds": [{"accession": "AAXMVQ010000008.1", "subjects": [{"id": null, "hits": [{"query": "SCO5086", "subject": "EGQ9169450.1", "identity": 39.37, "coverage": 97.31800766283524, "evalue": 5.96e-48, "bitscore": 169.0}], "name": "EGQ9169450.1", "ipg": "627535", "start": 140018, "end": 140753, "strand": 1, "sequence": null}], "clusters": []}]}, {"name": "Vibrio cholerae", "strain": "PNUSAV001033", "scaffolds": [{"accession": "AAXMWP010000001.1", "subjects": [{"id": null, "hits": [{"query": "SCO5086", "subject": "EGQ9186215.1", "identity": 39.37, "coverage": 97.31800766283524, "evalue": 5.96e-48, "bitscore": 169.0}], "name": "EGQ9186215.1", "ipg": "627535", "start": 6116, "end": 6851, "strand": -1, "sequence": null}], "clusters": []}]}, {"name": "Vibrio cholerae", "strain": "PNUSAV001017", "scaffolds": [{"accession": "AAXMWO010000002.1", "subjects": [{"id": null, "hits": [{"query": "SCO5086", "subject": "EGQ9200426.1", "identity": 39.37, "coverage": 97.31800766283524, "evalue": 5.96e-48, "bitscore": 169.0}], "name": "EGQ9200426.1", "ipg": "627535", "start": 180419, "end": 181154, "strand": -1, "sequence": null}], "clusters": []}]}, {"name": "Vibrio cholerae", "strain": "PNUSAV001079", "scaffolds": [{"accession": "AAXMWA010000002.1", "subjects": [{"id": null, "hits": [{"query": "SCO5086", "subject": "EGQ9222968.1", "identity": 39.37, "coverage": 97.31800766283524, "evalue": 5.96e-48, "bitscore": 169.0}], "name": "EGQ9222968.1", "ipg": "627535", "start": 235811, "end": 236546, "strand": -1, "sequence": null}], "clusters": []}]}, {"name": "Vibrio cholerae", "strain": "PNUSAV001034", "scaffolds": [{"accession": "AAXMWX010000001.1", "subjects": [{"id": null, "hits": [{"query": "SCO5086", "subject": "EGQ9318693.1", "identity": 39.37, "coverage": 97.31800766283524, "evalue": 5.96e-48, "bitscore": 169.0}], "name": "EGQ9318693.1", "ipg": "627535", "start": 7969, "end": 8704, "strand": -1, "sequence": null}], "clusters": []}]}, {"name": "Vibrio cholerae", "strain": "PNUSAV000969", "scaffolds": [{"accession": "AAXMZC010000018.1", "subjects": [{"id": null, "hits": [{"query": "SCO5086", "subject": "EGQ9324745.1", "identity": 39.37, "coverage": 97.31800766283524, "evalue": 5.96e-48, "bitscore": 169.0}], "name": "EGQ9324745.1", "ipg": "627535", "start": 76914, "end": 77649, "strand": 1, "sequence": null}], "clusters": []}]}, {"name": "Vibrio cholerae", "strain": "PNUSAV000966", "scaffolds": [{"accession": "AAXMZA010000003.1", "subjects": [{"id": null, "hits": [{"query": "SCO5086", "subject": "EGQ9389557.1", "identity": 39.37, "coverage": 97.31800766283524, "evalue": 5.96e-48, "bitscore": 169.0}], "name": "EGQ9389557.1", "ipg": "627535", "start": 168507, "end": 169242, "strand": -1, "sequence": null}], "clusters": []}]}, {"name": "Vibrio cholerae", "strain": "PNUSAV001021", "scaffolds": [{"accession": "AAXMWZ010000001.1", "subjects": [{"id": null, "hits": [{"query": "SCO5086", "subject": "EGQ9392860.1", "identity": 39.37, "coverage": 97.31800766283524, "evalue": 5.96e-48, "bitscore": 169.0}], "name": "EGQ9392860.1", "ipg": "627535", "start": 375377, "end": 376112, "strand": -1, "sequence": null}], "clusters": []}]}, {"name": "Vibrio cholerae", "strain": "PNUSAV000960", "scaffolds": [{"accession": "AAXMYG010000002.1", "subjects": [{"id": null, "hits": [{"query": "SCO5086", "subject": "EGQ9412322.1", "identity": 39.37, "coverage": 97.31800766283524, "evalue": 5.96e-48, "bitscore": 169.0}], "name": "EGQ9412322.1", "ipg": "627535", "start": 371615, "end": 372350, "strand": -1, "sequence": null}], "clusters": []}]}, {"name": "Vibrio cholerae", "strain": "PNUSAV001001", "scaffolds": [{"accession": "AAXMYW010000001.1", "subjects": [{"id": null, "hits": [{"query": "SCO5086", "subject": "EGQ9415145.1", "identity": 39.37, "coverage": 97.31800766283524, "evalue": 5.96e-48, "bitscore": 169.0}], "name": "EGQ9415145.1", "ipg": "627535", "start": 6232, "end": 6967, "strand": -1, "sequence": null}], "clusters": []}]}, {"name": "Vibrio cholerae", "strain": "PNUSAV000971", "scaffolds": [{"accession": "AAXMYY010000005.1", "subjects": [{"id": null, "hits": [{"query": "SCO5086", "subject": "EGQ9434876.1", "identity": 39.37, "coverage": 97.31800766283524, "evalue": 5.96e-48, "bitscore": 169.0}], "name": "EGQ9434876.1", "ipg": "627535", "start": 69413, "end": 70148, "strand": -1, "sequence": null}], "clusters": []}]}, {"name": "Vibrio cholerae", "strain": "PNUSAV000961", "scaffolds": [{"accession": "AAXMZG010000002.1", "subjects": [{"id": null, "hits": [{"query": "SCO5086", "subject": "EGQ9461363.1", "identity": 39.37, "coverage": 97.31800766283524, "evalue": 5.96e-48, "bitscore": 169.0}], "name": "EGQ9461363.1", "ipg": "627535", "start": 209668, "end": 210403, "strand": -1, "sequence": null}], "clusters": []}]}, {"name": "Vibrio cholerae", "strain": "PNUSAV001002", "scaffolds": [{"accession": "AAXMXH010000001.1", "subjects": [{"id": null, "hits": [{"query": "SCO5086", "subject": "EGQ9499563.1", "identity": 39.37, "coverage": 97.31800766283524, "evalue": 5.96e-48, "bitscore": 169.0}], "name": "EGQ9499563.1", "ipg": "627535", "start": 230030, "end": 230765, "strand": -1, "sequence": null}], "clusters": []}]}, {"name": "Vibrio cholerae", "strain": "PNUSAV001024", "scaffolds": [{"accession": "AAXMYC010000001.1", "subjects": [{"id": null, "hits": [{"query": "SCO5086", "subject": "EGQ9609791.1", "identity": 39.37, "coverage": 97.31800766283524, "evalue": 5.96e-48, "bitscore": 169.0}], "name": "EGQ9609791.1", "ipg": "627535", "start": 181080, "end": 181815, "strand": -1, "sequence": null}], "clusters": []}]}, {"name": "Vibrio cholerae", "strain": "PNUSAV001009", "scaffolds": [{"accession": "AAXMYD010000002.1", "subjects": [{"id": null, "hits": [{"query": "SCO5086", "subject": "EGQ9628842.1", "identity": 39.37, "coverage": 97.31800766283524, "evalue": 5.96e-48, "bitscore": 169.0}], "name": "EGQ9628842.1", "ipg": "627535", "start": 76607, "end": 77342, "strand": -1, "sequence": null}], "clusters": []}]}, {"name": "Vibrio cholerae", "strain": "PNUSAV000949", "scaffolds": [{"accession": "AAXMZL010000005.1", "subjects": [{"id": null, "hits": [{"query": "SCO5086", "subject": "EGQ9633518.1", "identity": 39.37, "coverage": 97.31800766283524, "evalue": 5.96e-48, "bitscore": 169.0}], "name": "EGQ9633518.1", "ipg": "627535", "start": 152069, "end": 152804, "strand": -1, "sequence": null}], "clusters": []}]}, {"name": "Vibrio cholerae", "strain": "PNUSAV001003", "scaffolds": [{"accession": "AAXMYE010000002.1", "subjects": [{"id": null, "hits": [{"query": "SCO5086", "subject": "EGQ9636184.1", "identity": 39.37, "coverage": 97.31800766283524, "evalue": 5.96e-48, "bitscore": 169.0}], "name": "EGQ9636184.1", "ipg": "627535", "start": 76607, "end": 77342, "strand": -1, "sequence": null}], "clusters": []}]}, {"name": "Vibrio cholerae", "strain": "PNUSAV000944", "scaffolds": [{"accession": "AAXMZP010000002.1", "subjects": [{"id": null, "hits": [{"query": "SCO5086", "subject": "EGQ9644558.1", "identity": 39.37, "coverage": 97.31800766283524, "evalue": 5.96e-48, "bitscore": 169.0}], "name": "EGQ9644558.1", "ipg": "627535", "start": 7969, "end": 8704, "strand": -1, "sequence": null}], "clusters": []}]}, {"name": "Vibrio cholerae", "strain": "PNUSAV000830", "scaffolds": [{"accession": "AAXNBW010000037.1", "subjects": [{"id": null, "hits": [{"query": "SCO5086", "subject": "EGQ9730585.1", "identity": 39.37, "coverage": 97.31800766283524, "evalue": 5.96e-48, "bitscore": 169.0}], "name": "EGQ9730585.1", "ipg": "627535", "start": 26554, "end": 27289, "strand": 1, "sequence": null}], "clusters": []}]}, {"name": "Vibrio cholerae", "strain": "PNUSAV000802", "scaffolds": [{"accession": "AAXNCF010000002.1", "subjects": [{"id": null, "hits": [{"query": "SCO5086", "subject": "EGQ9834318.1", "identity": 39.37, "coverage": 97.31800766283524, "evalue": 5.96e-48, "bitscore": 169.0}], "name": "EGQ9834318.1", "ipg": "627535", "start": 34760, "end": 35495, "strand": -1, "sequence": null}], "clusters": []}]}, {"name": "Vibrio cholerae", "strain": "PNUSAV000620", "scaffolds": [{"accession": "AAXNAD010000005.1", "subjects": [{"id": null, "hits": [{"query": "SCO5086", "subject": "EGQ9843684.1", "identity": 39.37, "coverage": 97.31800766283524, "evalue": 5.96e-48, "bitscore": 169.0}], "name": "EGQ9843684.1", "ipg": "627535", "start": 152686, "end": 153421, "strand": -1, "sequence": null}], "clusters": []}]}, {"name": "Vibrio cholerae", "strain": "PNUSAV000876", "scaffolds": [{"accession": "AAXNAK010000002.1", "subjects": [{"id": null, "hits": [{"query": "SCO5086", "subject": "EGQ9851961.1", "identity": 39.37, "coverage": 97.31800766283524, "evalue": 5.96e-48, "bitscore": 169.0}], "name": "EGQ9851961.1", "ipg": "627535", "start": 377101, "end": 377836, "strand": -1, "sequence": null}], "clusters": []}]}, {"name": "Vibrio cholerae", "strain": "PNUSAV000826", "scaffolds": [{"accession": "AAXNAL010000002.1", "subjects": [{"id": null, "hits": [{"query": "SCO5086", "subject": "EGQ9889897.1", "identity": 39.37, "coverage": 97.31800766283524, "evalue": 5.96e-48, "bitscore": 169.0}], "name": "EGQ9889897.1", "ipg": "627535", "start": 175720, "end": 176455, "strand": -1, "sequence": null}], "clusters": []}]}, {"name": "Vibrio cholerae", "strain": "PNUSAV000815", "scaffolds": [{"accession": "AAXNAI010000002.1", "subjects": [{"id": null, "hits": [{"query": "SCO5086", "subject": "EGQ9898617.1", "identity": 39.37, "coverage": 97.31800766283524, "evalue": 5.96e-48, "bitscore": 169.0}], "name": "EGQ9898617.1", "ipg": "627535", "start": 258892, "end": 259627, "strand": -1, "sequence": null}], "clusters": []}]}, {"name": "Vibrio cholerae", "strain": "PNUSAV000879", "scaffolds": [{"accession": "AAXNAZ010000003.1", "subjects": [{"id": null, "hits": [{"query": "SCO5086", "subject": "EGQ9961102.1", "identity": 39.37, "coverage": 97.31800766283524, "evalue": 5.96e-48, "bitscore": 169.0}], "name": "EGQ9961102.1", "ipg": "627535", "start": 262691, "end": 263426, "strand": -1, "sequence": null}], "clusters": []}]}, {"name": "Vibrio cholerae", "strain": "PNUSAV000839", "scaffolds": [{"accession": "AAXNBC010000001.1", "subjects": [{"id": null, "hits": [{"query": "SCO5086", "subject": "EGQ9963760.1", "identity": 39.37, "coverage": 97.31800766283524, "evalue": 5.96e-48, "bitscore": 169.0}], "name": "EGQ9963760.1", "ipg": "627535", "start": 6124, "end": 6859, "strand": -1, "sequence": null}], "clusters": []}]}, {"name": "Vibrio cholerae", "strain": "PNUSAV000644", "scaffolds": [{"accession": "AAXNCO010000001.1", "subjects": [{"id": null, "hits": [{"query": "SCO5086", "subject": "EGQ9981953.1", "identity": 39.37, "coverage": 97.31800766283524, "evalue": 5.96e-48, "bitscore": 169.0}], "name": "EGQ9981953.1", "ipg": "627535", "start": 450346, "end": 451081, "strand": -1, "sequence": null}], "clusters": []}]}, {"name": "Vibrio cholerae", "strain": "PNUSAV000784", "scaffolds": [{"accession": "AAXNCJ010000006.1", "subjects": [{"id": null, "hits": [{"query": "SCO5086", "subject": "EGR0011359.1", "identity": 39.37, "coverage": 97.31800766283524, "evalue": 5.96e-48, "bitscore": 169.0}], "name": "EGR0011359.1", "ipg": "627535", "start": 58992, "end": 59727, "strand": -1, "sequence": null}], "clusters": []}]}, {"name": "Vibrio cholerae", "strain": "PNUSAV000752", "scaffolds": [{"accession": "AAXNCM010000004.1", "subjects": [{"id": null, "hits": [{"query": "SCO5086", "subject": "EGR0029106.1", "identity": 39.37, "coverage": 97.31800766283524, "evalue": 5.96e-48, "bitscore": 169.0}], "name": "EGR0029106.1", "ipg": "627535", "start": 152069, "end": 152804, "strand": -1, "sequence": null}], "clusters": []}]}, {"name": "Vibrio cholerae", "strain": "PNUSAV000801", "scaffolds": [{"accession": "AAXNDE010000001.1", "subjects": [{"id": null, "hits": [{"query": "SCO5086", "subject": "EGR0073477.1", "identity": 39.37, "coverage": 97.31800766283524, "evalue": 5.96e-48, "bitscore": 169.0}], "name": "EGR0073477.1", "ipg": "627535", "start": 387299, "end": 388034, "strand": -1, "sequence": null}], "clusters": []}]}, {"name": "Vibrio cholerae", "strain": "PNUSAV000768", "scaffolds": [{"accession": "AAXNDG010000023.1", "subjects": [{"id": null, "hits": [{"query": "SCO5086", "subject": "EGR0080111.1", "identity": 39.37, "coverage": 97.31800766283524, "evalue": 5.96e-48, "bitscore": 169.0}], "name": "EGR0080111.1", "ipg": "627535", "start": 35178, "end": 35913, "strand": 1, "sequence": null}], "clusters": []}]}, {"name": "Vibrio cholerae", "strain": "PNUSAV000682", "scaffolds": [{"accession": "AAXNDR010000005.1", "subjects": [{"id": null, "hits": [{"query": "SCO5086", "subject": "EGR0141712.1", "identity": 39.37, "coverage": 97.31800766283524, "evalue": 5.96e-48, "bitscore": 169.0}], "name": "EGR0141712.1", "ipg": "627535", "start": 205719, "end": 206454, "strand": -1, "sequence": null}], "clusters": []}]}, {"name": "Vibrio cholerae", "strain": "PNUSAV000677", "scaffolds": [{"accession": "AAXNDV010000001.1", "subjects": [{"id": null, "hits": [{"query": "SCO5086", "subject": "EGR0158814.1", "identity": 39.37, "coverage": 97.31800766283524, "evalue": 5.96e-48, "bitscore": 169.0}], "name": "EGR0158814.1", "ipg": "627535", "start": 396551, "end": 397286, "strand": -1, "sequence": null}], "clusters": []}]}, {"name": "Vibrio cholerae", "strain": "PNUSAV000686", "scaffolds": [{"accession": "AAXNEA010000020.1", "subjects": [{"id": null, "hits": [{"query": "SCO5086", "subject": "EGR0188892.1", "identity": 39.37, "coverage": 97.31800766283524, "evalue": 5.96e-48, "bitscore": 169.0}], "name": "EGR0188892.1", "ipg": "627535", "start": 61146, "end": 61881, "strand": 1, "sequence": null}], "clusters": []}]}, {"name": "Vibrio cholerae", "strain": "PNUSAV000669", "scaffolds": [{"accession": "AAXNEJ010000010.1", "subjects": [{"id": null, "hits": [{"query": "SCO5086", "subject": "EGR0260190.1", "identity": 39.37, "coverage": 97.31800766283524, "evalue": 5.96e-48, "bitscore": 169.0}], "name": "EGR0260190.1", "ipg": "627535", "start": 58990, "end": 59725, "strand": -1, "sequence": null}], "clusters": []}]}, {"name": "Vibrio cholerae", "strain": "PNUSAV000299", "scaffolds": [{"accession": "AAXNER010000047.1", "subjects": [{"id": null, "hits": [{"query": "SCO5086", "subject": "EGR0264786.1", "identity": 39.37, "coverage": 97.31800766283524, "evalue": 5.96e-48, "bitscore": 169.0}], "name": "EGR0264786.1", "ipg": "627535", "start": 5980, "end": 6715, "strand": 1, "sequence": null}], "clusters": []}]}, {"name": "Vibrio cholerae", "strain": "PNUSAV000652", "scaffolds": [{"accession": "AAXNFA010000001.1", "subjects": [{"id": null, "hits": [{"query": "SCO5086", "subject": "EGR0284733.1", "identity": 39.37, "coverage": 97.31800766283524, "evalue": 5.96e-48, "bitscore": 169.0}], "name": "EGR0284733.1", "ipg": "627535", "start": 6132, "end": 6867, "strand": -1, "sequence": null}], "clusters": []}]}, {"name": "Vibrio cholerae", "strain": "PNUSAV000554", "scaffolds": [{"accession": "AAXNEV010000003.1", "subjects": [{"id": null, "hits": [{"query": "SCO5086", "subject": "EGR0308461.1", "identity": 39.37, "coverage": 97.31800766283524, "evalue": 5.96e-48, "bitscore": 169.0}], "name": "EGR0308461.1", "ipg": "627535", "start": 6159, "end": 6894, "strand": -1, "sequence": null}], "clusters": []}]}, {"name": "Vibrio cholerae", "strain": "2019V-1085", "scaffolds": [{"accession": "AAXNEZ010000002.1", "subjects": [{"id": null, "hits": [{"query": "SCO5086", "subject": "EGR0316938.1", "identity": 39.37, "coverage": 97.31800766283524, "evalue": 5.96e-48, "bitscore": 169.0}], "name": "EGR0316938.1", "ipg": "627535", "start": 232436, "end": 233171, "strand": -1, "sequence": null}], "clusters": []}]}, {"name": "Vibrio cholerae", "strain": "PNUSAV000632", "scaffolds": [{"accession": "AAXNFO010000001.1", "subjects": [{"id": null, "hits": [{"query": "SCO5086", "subject": "EGR0354501.1", "identity": 39.37, "coverage": 97.31800766283524, "evalue": 5.96e-48, "bitscore": 169.0}], "name": "EGR0354501.1", "ipg": "627535", "start": 160360, "end": 161095, "strand": -1, "sequence": null}], "clusters": []}]}, {"name": "Vibrio cholerae", "strain": "PNUSAV000625", "scaffolds": [{"accession": "AAXNFP010000047.1", "subjects": [{"id": null, "hits": [{"query": "SCO5086", "subject": "EGR0366580.1", "identity": 39.37, "coverage": 97.31800766283524, "evalue": 5.96e-48, "bitscore": 169.0}], "name": "EGR0366580.1", "ipg": "627535", "start": 9323, "end": 10058, "strand": 1, "sequence": null}], "clusters": []}]}, {"name": "Vibrio cholerae", "strain": "PNUSAV000624", "scaffolds": [{"accession": "AAXNFR010000003.1", "subjects": [{"id": null, "hits": [{"query": "SCO5086", "subject": "EGR0378132.1", "identity": 39.37, "coverage": 97.31800766283524, "evalue": 5.96e-48, "bitscore": 169.0}], "name": "EGR0378132.1", "ipg": "627535", "start": 223817, "end": 224552, "strand": -1, "sequence": null}], "clusters": []}]}, {"name": "Vibrio cholerae", "strain": "PNUSAV000612", "scaffolds": [{"accession": "AAXNHQ010000011.1", "subjects": [{"id": null, "hits": [{"query": "SCO5086", "subject": "EGR0537661.1", "identity": 39.37, "coverage": 97.31800766283524, "evalue": 5.96e-48, "bitscore": 169.0}], "name": "EGR0537661.1", "ipg": "627535", "start": 79358, "end": 80093, "strand": -1, "sequence": null}], "clusters": []}]}, {"name": "Vibrio cholerae", "strain": "PNUSAV000599", "scaffolds": [{"accession": "AAXNHW010000001.1", "subjects": [{"id": null, "hits": [{"query": "SCO5086", "subject": "EGR0539958.1", "identity": 39.37, "coverage": 97.31800766283524, "evalue": 5.96e-48, "bitscore": 169.0}], "name": "EGR0539958.1", "ipg": "627535", "start": 105162, "end": 105897, "strand": -1, "sequence": null}], "clusters": []}]}, {"name": "Vibrio cholerae", "strain": "PNUSAV000606", "scaffolds": [{"accession": "AAXNHU010000002.1", "subjects": [{"id": null, "hits": [{"query": "SCO5086", "subject": "EGR0548042.1", "identity": 39.37, "coverage": 97.31800766283524, "evalue": 5.96e-48, "bitscore": 169.0}], "name": "EGR0548042.1", "ipg": "627535", "start": 245560, "end": 246295, "strand": 1, "sequence": null}], "clusters": []}]}, {"name": "Vibrio cholerae", "strain": "PNUSAV000611", "scaffolds": [{"accession": "AAXNHM010000001.1", "subjects": [{"id": null, "hits": [{"query": "SCO5086", "subject": "EGR0564022.1", "identity": 39.37, "coverage": 97.31800766283524, "evalue": 5.96e-48, "bitscore": 169.0}], "name": "EGR0564022.1", "ipg": "627535", "start": 175419, "end": 176154, "strand": -1, "sequence": null}], "clusters": []}]}, {"name": "Vibrio cholerae", "strain": "PNUSAV000605", "scaffolds": [{"accession": "AAXNHT010000001.1", "subjects": [{"id": null, "hits": [{"query": "SCO5086", "subject": "EGR0575275.1", "identity": 39.37, "coverage": 97.31800766283524, "evalue": 5.96e-48, "bitscore": 169.0}], "name": "EGR0575275.1", "ipg": "627535", "start": 108874, "end": 109609, "strand": -1, "sequence": null}], "clusters": []}]}, {"name": "Vibrio cholerae", "strain": "PNUSAV000622", "scaffolds": [{"accession": "AAXNHK010000061.1", "subjects": [{"id": null, "hits": [{"query": "SCO5086", "subject": "EGR0608720.1", "identity": 39.37, "coverage": 97.31800766283524, "evalue": 5.96e-48, "bitscore": 169.0}], "name": "EGR0608720.1", "ipg": "627535", "start": 5749, "end": 6484, "strand": 1, "sequence": null}], "clusters": []}]}, {"name": "Vibrio cholerae", "strain": "PNUSAV000621", "scaffolds": [{"accession": "AAXNHN010000002.1", "subjects": [{"id": null, "hits": [{"query": "SCO5086", "subject": "EGR0609362.1", "identity": 39.37, "coverage": 97.31800766283524, "evalue": 5.96e-48, "bitscore": 169.0}], "name": "EGR0609362.1", "ipg": "627535", "start": 6188, "end": 6923, "strand": -1, "sequence": null}], "clusters": []}]}, {"name": "Vibrio cholerae", "strain": "PNUSAV000594", "scaffolds": [{"accession": "AAXNHX010000002.1", "subjects": [{"id": null, "hits": [{"query": "SCO5086", "subject": "EGR0617133.1", "identity": 39.37, "coverage": 97.31800766283524, "evalue": 5.96e-48, "bitscore": 169.0}], "name": "EGR0617133.1", "ipg": "627535", "start": 168794, "end": 169529, "strand": -1, "sequence": null}], "clusters": []}]}, {"name": "Vibrio cholerae", "strain": "PNUSAV000585", "scaffolds": [{"accession": "AAXNHZ010000001.1", "subjects": [{"id": null, "hits": [{"query": "SCO5086", "subject": "EGR0625108.1", "identity": 39.37, "coverage": 97.31800766283524, "evalue": 5.96e-48, "bitscore": 169.0}], "name": "EGR0625108.1", "ipg": "627535", "start": 232992, "end": 233727, "strand": -1, "sequence": null}], "clusters": []}]}, {"name": "Vibrio cholerae", "strain": "PNUSAV000568", "scaffolds": [{"accession": "AAXNIO010000008.1", "subjects": [{"id": null, "hits": [{"query": "SCO5086", "subject": "EGR0659055.1", "identity": 39.37, "coverage": 97.31800766283524, "evalue": 5.96e-48, "bitscore": 169.0}], "name": "EGR0659055.1", "ipg": "627535", "start": 220190, "end": 220925, "strand": -1, "sequence": null}], "clusters": []}]}, {"name": "Vibrio cholerae", "strain": "PNUSAV000542", "scaffolds": [{"accession": "AAXNIJ010000001.1", "subjects": [{"id": null, "hits": [{"query": "SCO5086", "subject": "EGR0660341.1", "identity": 39.37, "coverage": 97.31800766283524, "evalue": 5.96e-48, "bitscore": 169.0}], "name": "EGR0660341.1", "ipg": "627535", "start": 230200, "end": 230935, "strand": -1, "sequence": null}], "clusters": []}]}, {"name": "Vibrio cholerae", "strain": "PNUSAV000579", "scaffolds": [{"accession": "AAXNIK010000008.1", "subjects": [{"id": null, "hits": [{"query": "SCO5086", "subject": "EGR0665551.1", "identity": 39.37, "coverage": 97.31800766283524, "evalue": 5.96e-48, "bitscore": 169.0}], "name": "EGR0665551.1", "ipg": "627535", "start": 7970, "end": 8705, "strand": -1, "sequence": null}], "clusters": []}]}, {"name": "Vibrio cholerae", "strain": "PNUSAV000549", "scaffolds": [{"accession": "AAXNIG010000002.1", "subjects": [{"id": null, "hits": [{"query": "SCO5086", "subject": "EGR0681156.1", "identity": 39.37, "coverage": 97.31800766283524, "evalue": 5.96e-48, "bitscore": 169.0}], "name": "EGR0681156.1", "ipg": "627535", "start": 243426, "end": 244161, "strand": -1, "sequence": null}], "clusters": []}]}, {"name": "Vibrio cholerae", "strain": "PNUSAV000559", "scaffolds": [{"accession": "AAXNKB010000015.1", "subjects": [{"id": null, "hits": [{"query": "SCO5086", "subject": "EGR0725306.1", "identity": 39.37, "coverage": 97.31800766283524, "evalue": 5.96e-48, "bitscore": 169.0}], "name": "EGR0725306.1", "ipg": "627535", "start": 59886, "end": 60621, "strand": -1, "sequence": null}], "clusters": []}]}, {"name": "Vibrio cholerae", "strain": "OSF090153", "scaffolds": [{"accession": "AAXNJZ010000001.1", "subjects": [{"id": null, "hits": [{"query": "SCO5086", "subject": "EGR0727273.1", "identity": 39.37, "coverage": 97.31800766283524, "evalue": 5.96e-48, "bitscore": 169.0}], "name": "EGR0727273.1", "ipg": "627535", "start": 363839, "end": 364574, "strand": -1, "sequence": null}], "clusters": []}]}, {"name": "Vibrio cholerae", "strain": "OSF090140", "scaffolds": [{"accession": "AAXNIV010000001.1", "subjects": [{"id": null, "hits": [{"query": "SCO5086", "subject": "EGR0741025.1", "identity": 39.37, "coverage": 97.31800766283524, "evalue": 5.96e-48, "bitscore": 169.0}], "name": "EGR0741025.1", "ipg": "627535", "start": 375507, "end": 376242, "strand": -1, "sequence": null}], "clusters": []}]}, {"name": "Vibrio cholerae", "strain": "OSF090139", "scaffolds": [{"accession": "AAXNIW010000001.1", "subjects": [{"id": null, "hits": [{"query": "SCO5086", "subject": "EGR0754042.1", "identity": 39.37, "coverage": 97.31800766283524, "evalue": 5.96e-48, "bitscore": 169.0}], "name": "EGR0754042.1", "ipg": "627535", "start": 375504, "end": 376239, "strand": -1, "sequence": null}], "clusters": []}]}, {"name": "Vibrio cholerae", "strain": "OSF090148", "scaffolds": [{"accession": "AAXNJE010000009.1", "subjects": [{"id": null, "hits": [{"query": "SCO5086", "subject": "EGR0785882.1", "identity": 39.37, "coverage": 97.31800766283524, "evalue": 5.96e-48, "bitscore": 169.0}], "name": "EGR0785882.1", "ipg": "627535", "start": 169241, "end": 169976, "strand": -1, "sequence": null}], "clusters": []}]}, {"name": "Vibrio cholerae", "strain": "OSF090190", "scaffolds": [{"accession": "AAXNJA010000003.1", "subjects": [{"id": null, "hits": [{"query": "SCO5086", "subject": "EGR0792967.1", "identity": 39.37, "coverage": 97.31800766283524, "evalue": 5.96e-48, "bitscore": 169.0}], "name": "EGR0792967.1", "ipg": "627535", "start": 195313, "end": 196048, "strand": 1, "sequence": null}], "clusters": []}]}, {"name": "Vibrio cholerae", "strain": "OSF090192", "scaffolds": [{"accession": "AAXNJG010000001.1", "subjects": [{"id": null, "hits": [{"query": "SCO5086", "subject": "EGR0805470.1", "identity": 39.37, "coverage": 97.31800766283524, "evalue": 5.96e-48, "bitscore": 169.0}], "name": "EGR0805470.1", "ipg": "627535", "start": 418266, "end": 419001, "strand": -1, "sequence": null}], "clusters": []}]}, {"name": "Vibrio cholerae", "strain": "OSF090191", "scaffolds": [{"accession": "AAXNJL010000003.1", "subjects": [{"id": null, "hits": [{"query": "SCO5086", "subject": "EGR0810069.1", "identity": 39.37, "coverage": 97.31800766283524, "evalue": 5.96e-48, "bitscore": 169.0}], "name": "EGR0810069.1", "ipg": "627535", "start": 6237, "end": 6972, "strand": -1, "sequence": null}], "clusters": []}]}, {"name": "Vibrio cholerae", "strain": "OSF090141", "scaffolds": [{"accession": "AAXNJB010000001.1", "subjects": [{"id": null, "hits": [{"query": "SCO5086", "subject": "EGR0817463.1", "identity": 39.37, "coverage": 97.31800766283524, "evalue": 5.96e-48, "bitscore": 169.0}], "name": "EGR0817463.1", "ipg": "627535", "start": 6216, "end": 6951, "strand": -1, "sequence": null}], "clusters": []}]}, {"name": "Vibrio cholerae", "strain": "OSF090151", "scaffolds": [{"accession": "AAXNJP010000001.1", "subjects": [{"id": null, "hits": [{"query": "SCO5086", "subject": "EGR0833569.1", "identity": 39.37, "coverage": 97.31800766283524, "evalue": 5.96e-48, "bitscore": 169.0}], "name": "EGR0833569.1", "ipg": "627535", "start": 273415, "end": 274150, "strand": -1, "sequence": null}], "clusters": []}]}, {"name": "Vibrio cholerae", "strain": "OSF090152", "scaffolds": [{"accession": "AAXNJW010000002.1", "subjects": [{"id": null, "hits": [{"query": "SCO5086", "subject": "EGR0842313.1", "identity": 39.37, "coverage": 97.31800766283524, "evalue": 5.96e-48, "bitscore": 169.0}], "name": "EGR0842313.1", "ipg": "627535", "start": 6158, "end": 6893, "strand": -1, "sequence": null}], "clusters": []}]}, {"name": "Vibrio cholerae", "strain": "OSF090154", "scaffolds": [{"accession": "AAXNJT010000002.1", "subjects": [{"id": null, "hits": [{"query": "SCO5086", "subject": "EGR0860302.1", "identity": 39.37, "coverage": 97.31800766283524, "evalue": 5.96e-48, "bitscore": 169.0}], "name": "EGR0860302.1", "ipg": "627535", "start": 363839, "end": 364574, "strand": -1, "sequence": null}], "clusters": []}]}, {"name": "Vibrio cholerae", "strain": "OSF090202", "scaffolds": [{"accession": "AAXNJV010000007.1", "subjects": [{"id": null, "hits": [{"query": "SCO5086", "subject": "EGR0873528.1", "identity": 39.37, "coverage": 97.31800766283524, "evalue": 5.96e-48, "bitscore": 169.0}], "name": "EGR0873528.1", "ipg": "627535", "start": 35155, "end": 35890, "strand": 1, "sequence": null}], "clusters": []}]}, {"name": "Vibrio cholerae", "strain": "PNUSAV000548", "scaffolds": [{"accession": "AAXNKJ010000001.1", "subjects": [{"id": null, "hits": [{"query": "SCO5086", "subject": "EGR0889016.1", "identity": 39.37, "coverage": 97.31800766283524, "evalue": 5.96e-48, "bitscore": 169.0}], "name": "EGR0889016.1", "ipg": "627535", "start": 7966, "end": 8701, "strand": -1, "sequence": null}], "clusters": []}]}, {"name": "Vibrio cholerae", "strain": "PNUSAV000561", "scaffolds": [{"accession": "AAXNKI010000001.1", "subjects": [{"id": null, "hits": [{"query": "SCO5086", "subject": "EGR0897546.1", "identity": 39.37, "coverage": 97.31800766283524, "evalue": 5.96e-48, "bitscore": 169.0}], "name": "EGR0897546.1", "ipg": "627535", "start": 233843, "end": 234578, "strand": -1, "sequence": null}], "clusters": []}]}, {"name": "Vibrio cholerae", "strain": "PNUSAV000539", "scaffolds": [{"accession": "AAXNKS010000038.1", "subjects": [{"id": null, "hits": [{"query": "SCO5086", "subject": "EGR0939373.1", "identity": 39.37, "coverage": 97.31800766283524, "evalue": 5.96e-48, "bitscore": 169.0}], "name": "EGR0939373.1", "ipg": "627535", "start": 9323, "end": 10058, "strand": 1, "sequence": null}], "clusters": []}]}, {"name": "Vibrio cholerae", "strain": "PNUSAV000527", "scaffolds": [{"accession": "AAXNKU010000001.1", "subjects": [{"id": null, "hits": [{"query": "SCO5086", "subject": "EGR0939999.1", "identity": 39.37, "coverage": 97.31800766283524, "evalue": 5.96e-48, "bitscore": 169.0}], "name": "EGR0939999.1", "ipg": "627535", "start": 379577, "end": 380312, "strand": -1, "sequence": null}], "clusters": []}]}, {"name": "Vibrio cholerae", "strain": "619944", "scaffolds": [{"accession": "AAXNLI010000001.1", "subjects": [{"id": null, "hits": [{"query": "SCO5086", "subject": "EGR1013398.1", "identity": 39.37, "coverage": 97.31800766283524, "evalue": 5.96e-48, "bitscore": 169.0}], "name": "EGR1013398.1", "ipg": "627535", "start": 235812, "end": 236547, "strand": -1, "sequence": null}], "clusters": []}]}, {"name": "Vibrio cholerae", "strain": "623221", "scaffolds": [{"accession": "AAXNLJ010000002.1", "subjects": [{"id": null, "hits": [{"query": "SCO5086", "subject": "EGR1017746.1", "identity": 39.37, "coverage": 97.31800766283524, "evalue": 5.96e-48, "bitscore": 169.0}], "name": "EGR1017746.1", "ipg": "627535", "start": 242212, "end": 242947, "strand": -1, "sequence": null}], "clusters": []}]}, {"name": "Vibrio cholerae", "strain": "618221", "scaffolds": [{"accession": "AAXNLM010000001.1", "subjects": [{"id": null, "hits": [{"query": "SCO5086", "subject": "EGR1021022.1", "identity": 39.37, "coverage": 97.31800766283524, "evalue": 5.96e-48, "bitscore": 169.0}], "name": "EGR1021022.1", "ipg": "627535", "start": 225946, "end": 226681, "strand": -1, "sequence": null}], "clusters": []}]}, {"name": "Vibrio cholerae", "strain": "613101", "scaffolds": [{"accession": "AAXNLP010000003.1", "subjects": [{"id": null, "hits": [{"query": "SCO5086", "subject": "EGR1034957.1", "identity": 39.37, "coverage": 97.31800766283524, "evalue": 5.96e-48, "bitscore": 169.0}], "name": "EGR1034957.1", "ipg": "627535", "start": 81319, "end": 82054, "strand": -1, "sequence": null}], "clusters": []}]}, {"name": "Vibrio cholerae", "strain": "618325", "scaffolds": [{"accession": "AAXNLN010000001.1", "subjects": [{"id": null, "hits": [{"query": "SCO5086", "subject": "EGR1038340.1", "identity": 39.37, "coverage": 97.31800766283524, "evalue": 5.96e-48, "bitscore": 169.0}], "name": "EGR1038340.1", "ipg": "627535", "start": 211022, "end": 211757, "strand": -1, "sequence": null}], "clusters": []}]}, {"name": "Vibrio cholerae", "strain": "625768", "scaffolds": [{"accession": "AAXNLQ010000001.1", "subjects": [{"id": null, "hits": [{"query": "SCO5086", "subject": "EGR1045972.1", "identity": 39.37, "coverage": 97.31800766283524, "evalue": 5.96e-48, "bitscore": 169.0}], "name": "EGR1045972.1", "ipg": "627535", "start": 227047, "end": 227782, "strand": -1, "sequence": null}], "clusters": []}]}, {"name": "Vibrio cholerae", "strain": "610801", "scaffolds": [{"accession": "AAXNLU010000001.1", "subjects": [{"id": null, "hits": [{"query": "SCO5086", "subject": "EGR1049955.1", "identity": 39.37, "coverage": 97.31800766283524, "evalue": 5.96e-48, "bitscore": 169.0}], "name": "EGR1049955.1", "ipg": "627535", "start": 235812, "end": 236547, "strand": -1, "sequence": null}], "clusters": []}]}, {"name": "Vibrio cholerae", "strain": "610795", "scaffolds": [{"accession": "AAXNLT010000002.1", "subjects": [{"id": null, "hits": [{"query": "SCO5086", "subject": "EGR1054020.1", "identity": 39.37, "coverage": 97.31800766283524, "evalue": 5.96e-48, "bitscore": 169.0}], "name": "EGR1054020.1", "ipg": "627535", "start": 128061, "end": 128796, "strand": -1, "sequence": null}], "clusters": []}]}, {"name": "Vibrio cholerae", "strain": "608593", "scaffolds": [{"accession": "AAXNLR010000001.1", "subjects": [{"id": null, "hits": [{"query": "SCO5086", "subject": "EGR1057727.1", "identity": 39.37, "coverage": 97.31800766283524, "evalue": 5.96e-48, "bitscore": 169.0}], "name": "EGR1057727.1", "ipg": "627535", "start": 235813, "end": 236548, "strand": -1, "sequence": null}], "clusters": []}]}, {"name": "Vibrio cholerae", "strain": "617826", "scaffolds": [{"accession": "AAXNLS010000001.1", "subjects": [{"id": null, "hits": [{"query": "SCO5086", "subject": "EGR1061517.1", "identity": 39.37, "coverage": 97.31800766283524, "evalue": 5.96e-48, "bitscore": 169.0}], "name": "EGR1061517.1", "ipg": "627535", "start": 274287, "end": 275022, "strand": -1, "sequence": null}], "clusters": []}]}, {"name": "Vibrio cholerae", "strain": "604819", "scaffolds": [{"accession": "AAXNLW010000001.1", "subjects": [{"id": null, "hits": [{"query": "SCO5086", "subject": "EGR1065012.1", "identity": 39.37, "coverage": 97.31800766283524, "evalue": 5.96e-48, "bitscore": 169.0}], "name": "EGR1065012.1", "ipg": "627535", "start": 235811, "end": 236546, "strand": -1, "sequence": null}], "clusters": []}]}, {"name": "Vibrio cholerae", "strain": "604974", "scaffolds": [{"accession": "AAXNLV010000001.1", "subjects": [{"id": null, "hits": [{"query": "SCO5086", "subject": "EGR1076507.1", "identity": 39.37, "coverage": 97.31800766283524, "evalue": 5.96e-48, "bitscore": 169.0}], "name": "EGR1076507.1", "ipg": "627535", "start": 235812, "end": 236547, "strand": -1, "sequence": null}], "clusters": []}]}, {"name": "Vibrio cholerae", "strain": "631615", "scaffolds": [{"accession": "AAXNMA010000001.1", "subjects": [{"id": null, "hits": [{"query": "SCO5086", "subject": "EGR1080402.1", "identity": 39.37, "coverage": 97.31800766283524, "evalue": 5.96e-48, "bitscore": 169.0}], "name": "EGR1080402.1", "ipg": "627535", "start": 236265, "end": 237000, "strand": -1, "sequence": null}], "clusters": []}]}, {"name": "Vibrio cholerae", "strain": "607830", "scaffolds": [{"accession": "AAXNMB010000001.1", "subjects": [{"id": null, "hits": [{"query": "SCO5086", "subject": "EGR1084173.1", "identity": 39.37, "coverage": 97.31800766283524, "evalue": 5.96e-48, "bitscore": 169.0}], "name": "EGR1084173.1", "ipg": "627535", "start": 262568, "end": 263303, "strand": -1, "sequence": null}], "clusters": []}]}, {"name": "Vibrio cholerae", "strain": "607383", "scaffolds": [{"accession": "AAXNLZ010000005.1", "subjects": [{"id": null, "hits": [{"query": "SCO5086", "subject": "EGR1088784.1", "identity": 39.37, "coverage": 97.31800766283524, "evalue": 5.96e-48, "bitscore": 169.0}], "name": "EGR1088784.1", "ipg": "627535", "start": 155700, "end": 156435, "strand": 1, "sequence": null}], "clusters": []}]}, {"name": "Vibrio cholerae", "strain": "595713", "scaffolds": [{"accession": "AAXNMC010000008.1", "subjects": [{"id": null, "hits": [{"query": "SCO5086", "subject": "EGR1092939.1", "identity": 39.37, "coverage": 97.31800766283524, "evalue": 5.96e-48, "bitscore": 169.0}], "name": "EGR1092939.1", "ipg": "627535", "start": 118166, "end": 118901, "strand": -1, "sequence": null}], "clusters": []}]}, {"name": "Vibrio cholerae", "strain": "627270", "scaffolds": [{"accession": "AAXNMD010000001.1", "subjects": [{"id": null, "hits": [{"query": "SCO5086", "subject": "EGR1095333.1", "identity": 39.37, "coverage": 97.31800766283524, "evalue": 5.96e-48, "bitscore": 169.0}], "name": "EGR1095333.1", "ipg": "627535", "start": 235812, "end": 236547, "strand": -1, "sequence": null}], "clusters": []}]}, {"name": "Vibrio cholerae", "strain": "591958", "scaffolds": [{"accession": "AAXNMF010000001.1", "subjects": [{"id": null, "hits": [{"query": "SCO5086", "subject": "EGR1099132.1", "identity": 39.37, "coverage": 97.31800766283524, "evalue": 5.96e-48, "bitscore": 169.0}], "name": "EGR1099132.1", "ipg": "627535", "start": 291369, "end": 292104, "strand": -1, "sequence": null}], "clusters": []}]}, {"name": "Vibrio cholerae", "strain": "590845", "scaffolds": [{"accession": "AAXNME010000001.1", "subjects": [{"id": null, "hits": [{"query": "SCO5086", "subject": "EGR1102968.1", "identity": 39.37, "coverage": 97.31800766283524, "evalue": 5.96e-48, "bitscore": 169.0}], "name": "EGR1102968.1", "ipg": "627535", "start": 235813, "end": 236548, "strand": -1, "sequence": null}], "clusters": []}]}, {"name": "Vibrio cholerae", "strain": "590902", "scaffolds": [{"accession": "AAXNMG010000001.1", "subjects": [{"id": null, "hits": [{"query": "SCO5086", "subject": "EGR1106788.1", "identity": 39.37, "coverage": 97.31800766283524, "evalue": 5.96e-48, "bitscore": 169.0}], "name": "EGR1106788.1", "ipg": "627535", "start": 369065, "end": 369800, "strand": -1, "sequence": null}], "clusters": []}]}, {"name": "Vibrio cholerae", "strain": "590452", "scaffolds": [{"accession": "AAXNMH010000006.1", "subjects": [{"id": null, "hits": [{"query": "SCO5086", "subject": "EGR1110950.1", "identity": 39.37, "coverage": 97.31800766283524, "evalue": 5.96e-48, "bitscore": 169.0}], "name": "EGR1110950.1", "ipg": "627535", "start": 81194, "end": 81929, "strand": -1, "sequence": null}], "clusters": []}]}, {"name": "Vibrio cholerae", "strain": "597060", "scaffolds": [{"accession": "AAXNMM010000001.1", "subjects": [{"id": null, "hits": [{"query": "SCO5086", "subject": "EGR1113880.1", "identity": 39.37, "coverage": 97.31800766283524, "evalue": 5.96e-48, "bitscore": 169.0}], "name": "EGR1113880.1", "ipg": "627535", "start": 245914, "end": 246649, "strand": -1, "sequence": null}], "clusters": []}]}, {"name": "Vibrio cholerae", "strain": "2018V-1088", "scaffolds": [{"accession": "AAXNMN010000001.1", "subjects": [{"id": null, "hits": [{"query": "SCO5086", "subject": "EGR1126658.1", "identity": 39.37, "coverage": 97.31800766283524, "evalue": 5.96e-48, "bitscore": 169.0}], "name": "EGR1126658.1", "ipg": "627535", "start": 273906, "end": 274641, "strand": -1, "sequence": null}], "clusters": []}]}, {"name": "Vibrio cholerae", "strain": "586044", "scaffolds": [{"accession": "AAXNML010000003.1", "subjects": [{"id": null, "hits": [{"query": "SCO5086", "subject": "EGR1130968.1", "identity": 39.37, "coverage": 97.31800766283524, "evalue": 5.96e-48, "bitscore": 169.0}], "name": "EGR1130968.1", "ipg": "627535", "start": 211645, "end": 212380, "strand": -1, "sequence": null}], "clusters": []}]}, {"name": "Vibrio cholerae", "strain": "588946", "scaffolds": [{"accession": "AAXNMI010000001.1", "subjects": [{"id": null, "hits": [{"query": "SCO5086", "subject": "EGR1134451.1", "identity": 39.37, "coverage": 97.31800766283524, "evalue": 5.96e-48, "bitscore": 169.0}], "name": "EGR1134451.1", "ipg": "627535", "start": 370895, "end": 371630, "strand": -1, "sequence": null}], "clusters": []}]}, {"name": "Vibrio cholerae", "strain": "599479", "scaffolds": [{"accession": "AAXNMK010000005.1", "subjects": [{"id": null, "hits": [{"query": "SCO5086", "subject": "EGR1138643.1", "identity": 39.37, "coverage": 97.31800766283524, "evalue": 5.96e-48, "bitscore": 169.0}], "name": "EGR1138643.1", "ipg": "627535", "start": 103018, "end": 103753, "strand": -1, "sequence": null}], "clusters": []}]}, {"name": "Vibrio cholerae", "strain": "PNUSAV000489", "scaffolds": [{"accession": "AAXNNZ010000002.1", "subjects": [{"id": null, "hits": [{"query": "SCO5086", "subject": "EGR1262725.1", "identity": 39.37, "coverage": 97.31800766283524, "evalue": 5.96e-48, "bitscore": 169.0}], "name": "EGR1262725.1", "ipg": "627535", "start": 344644, "end": 345379, "strand": -1, "sequence": null}], "clusters": []}]}, {"name": "Vibrio cholerae", "strain": "PNUSAV000487", "scaffolds": [{"accession": "AAXNOH010000051.1", "subjects": [{"id": null, "hits": [{"query": "SCO5086", "subject": "EGR1278459.1", "identity": 39.37, "coverage": 97.31800766283524, "evalue": 5.96e-48, "bitscore": 169.0}], "name": "EGR1278459.1", "ipg": "627535", "start": 15161, "end": 15896, "strand": 1, "sequence": null}], "clusters": []}]}, {"name": "Vibrio cholerae", "strain": "PNUSAV000495", "scaffolds": [{"accession": "AAXNNR010000002.1", "subjects": [{"id": null, "hits": [{"query": "SCO5086", "subject": "EGR1305223.1", "identity": 39.37, "coverage": 97.31800766283524, "evalue": 5.96e-48, "bitscore": 169.0}], "name": "EGR1305223.1", "ipg": "627535", "start": 6208, "end": 6943, "strand": -1, "sequence": null}], "clusters": []}]}, {"name": "Vibrio cholerae", "strain": "PNUSAV000496", "scaffolds": [{"accession": "AAXNOG010000031.1", "subjects": [{"id": null, "hits": [{"query": "SCO5086", "subject": "EGR1311403.1", "identity": 39.37, "coverage": 97.31800766283524, "evalue": 5.96e-48, "bitscore": 169.0}], "name": "EGR1311403.1", "ipg": "627535", "start": 27106, "end": 27841, "strand": 1, "sequence": null}], "clusters": []}]}, {"name": "Vibrio cholerae", "strain": "PNUSAV000494", "scaffolds": [{"accession": "AAXNNW010000002.1", "subjects": [{"id": null, "hits": [{"query": "SCO5086", "subject": "EGR1327671.1", "identity": 39.37, "coverage": 97.31800766283524, "evalue": 5.96e-48, "bitscore": 169.0}], "name": "EGR1327671.1", "ipg": "627535", "start": 6169, "end": 6904, "strand": -1, "sequence": null}], "clusters": []}]}, {"name": "Vibrio cholerae", "strain": "623562", "scaffolds": [{"accession": "AAXNNK010000004.1", "subjects": [{"id": null, "hits": [{"query": "SCO5086", "subject": "EGR1346686.1", "identity": 39.37, "coverage": 97.31800766283524, "evalue": 5.96e-48, "bitscore": 169.0}], "name": "EGR1346686.1", "ipg": "627535", "start": 59067, "end": 59802, "strand": -1, "sequence": null}], "clusters": []}]}, {"name": "Vibrio cholerae", "strain": "PNUSAV000486", "scaffolds": [{"accession": "AAXNOP010000001.1", "subjects": [{"id": null, "hits": [{"query": "SCO5086", "subject": "EGR1399838.1", "identity": 39.37, "coverage": 97.31800766283524, "evalue": 5.96e-48, "bitscore": 169.0}], "name": "EGR1399838.1", "ipg": "627535", "start": 498453, "end": 499188, "strand": 1, "sequence": null}], "clusters": []}]}, {"name": "Vibrio cholerae", "strain": "PNUSAV000484", "scaffolds": [{"accession": "AAXNOU010000003.1", "subjects": [{"id": null, "hits": [{"query": "SCO5086", "subject": "EGR1419389.1", "identity": 39.37, "coverage": 97.31800766283524, "evalue": 5.96e-48, "bitscore": 169.0}], "name": "EGR1419389.1", "ipg": "627535", "start": 270032, "end": 270767, "strand": -1, "sequence": null}], "clusters": []}]}, {"name": "Vibrio cholerae", "strain": "PNUSAV000485", "scaffolds": [{"accession": "AAXNOW010000002.1", "subjects": [{"id": null, "hits": [{"query": "SCO5086", "subject": "EGR1427121.1", "identity": 39.37, "coverage": 97.31800766283524, "evalue": 5.96e-48, "bitscore": 169.0}], "name": "EGR1427121.1", "ipg": "627535", "start": 417093, "end": 417828, "strand": 1, "sequence": null}], "clusters": []}]}, {"name": "Vibrio cholerae", "strain": "PNUSAV000472", "scaffolds": [{"accession": "AAXNPA010000002.1", "subjects": [{"id": null, "hits": [{"query": "SCO5086", "subject": "EGR1445613.1", "identity": 39.37, "coverage": 97.31800766283524, "evalue": 5.96e-48, "bitscore": 169.0}], "name": "EGR1445613.1", "ipg": "627535", "start": 209668, "end": 210403, "strand": -1, "sequence": null}], "clusters": []}]}, {"name": "Vibrio cholerae", "strain": "PNUSAV000473", "scaffolds": [{"accession": "AAXNPD010000001.1", "subjects": [{"id": null, "hits": [{"query": "SCO5086", "subject": "EGR1448974.1", "identity": 39.37, "coverage": 97.31800766283524, "evalue": 5.96e-48, "bitscore": 169.0}], "name": "EGR1448974.1", "ipg": "627535", "start": 371385, "end": 372120, "strand": -1, "sequence": null}], "clusters": []}]}, {"name": "Vibrio cholerae", "strain": "PNUSAV000471", "scaffolds": [{"accession": "AAXNPE010000003.1", "subjects": [{"id": null, "hits": [{"query": "SCO5086", "subject": "EGR1463347.1", "identity": 39.37, "coverage": 97.31800766283524, "evalue": 5.96e-48, "bitscore": 169.0}], "name": "EGR1463347.1", "ipg": "627535", "start": 145581, "end": 146316, "strand": -1, "sequence": null}], "clusters": []}]}, {"name": "Vibrio cholerae", "strain": "PNUSAV000435", "scaffolds": [{"accession": "AAXNQZ010000001.1", "subjects": [{"id": null, "hits": [{"query": "SCO5086", "subject": "EGR1700346.1", "identity": 39.37, "coverage": 97.31800766283524, "evalue": 5.96e-48, "bitscore": 169.0}], "name": "EGR1700346.1", "ipg": "627535", "start": 276045, "end": 276780, "strand": -1, "sequence": null}], "clusters": []}]}, {"name": "Vibrio cholerae", "strain": "PNUSAV000390", "scaffolds": [{"accession": "AAXNSD010000005.1", "subjects": [{"id": null, "hits": [{"query": "SCO5086", "subject": "EGR1834952.1", "identity": 39.37, "coverage": 97.31800766283524, "evalue": 5.96e-48, "bitscore": 169.0}], "name": "EGR1834952.1", "ipg": "627535", "start": 67682, "end": 68417, "strand": -1, "sequence": null}], "clusters": []}]}, {"name": "Vibrio cholerae", "strain": "PNUSAV000357", "scaffolds": [{"accession": "AAXNSV010000001.1", "subjects": [{"id": null, "hits": [{"query": "SCO5086", "subject": "EGR1909845.1", "identity": 39.37, "coverage": 97.31800766283524, "evalue": 5.96e-48, "bitscore": 169.0}], "name": "EGR1909845.1", "ipg": "627535", "start": 190819, "end": 191554, "strand": -1, "sequence": null}], "clusters": []}]}, {"name": "Vibrio cholerae", "strain": "PNUSAV000342", "scaffolds": [{"accession": "AAXNTF010000002.1", "subjects": [{"id": null, "hits": [{"query": "SCO5086", "subject": "EGR1964059.1", "identity": 39.37, "coverage": 97.31800766283524, "evalue": 5.96e-48, "bitscore": 169.0}], "name": "EGR1964059.1", "ipg": "627535", "start": 398142, "end": 398877, "strand": -1, "sequence": null}], "clusters": []}]}, {"name": "Vibrio cholerae", "strain": "PNUSAV000369", "scaffolds": [{"accession": "AAXNTE010000011.1", "subjects": [{"id": null, "hits": [{"query": "SCO5086", "subject": "EGR2013522.1", "identity": 39.37, "coverage": 97.31800766283524, "evalue": 5.96e-48, "bitscore": 169.0}], "name": "EGR2013522.1", "ipg": "627535", "start": 59186, "end": 59921, "strand": -1, "sequence": null}], "clusters": []}]}, {"name": "Vibrio cholerae", "strain": "532495", "scaffolds": [{"accession": "AAXNWH010000001.1", "subjects": [{"id": null, "hits": [{"query": "SCO5086", "subject": "EGR2014829.1", "identity": 39.37, "coverage": 97.31800766283524, "evalue": 5.96e-48, "bitscore": 169.0}], "name": "EGR2014829.1", "ipg": "627535", "start": 212811, "end": 213546, "strand": -1, "sequence": null}], "clusters": []}]}, {"name": "Vibrio cholerae", "strain": "535251", "scaffolds": [{"accession": "AAXNWK010000001.1", "subjects": [{"id": null, "hits": [{"query": "SCO5086", "subject": "EGR2023738.1", "identity": 39.37, "coverage": 97.31800766283524, "evalue": 5.96e-48, "bitscore": 169.0}], "name": "EGR2023738.1", "ipg": "627535", "start": 337630, "end": 338365, "strand": -1, "sequence": null}], "clusters": []}]}, {"name": "Vibrio cholerae", "strain": "PNUSAV000330", "scaffolds": [{"accession": "AAXNUS010000008.1", "subjects": [{"id": null, "hits": [{"query": "SCO5086", "subject": "EGR2039158.1", "identity": 39.37, "coverage": 97.31800766283524, "evalue": 5.96e-48, "bitscore": 169.0}], "name": "EGR2039158.1", "ipg": "627535", "start": 6211, "end": 6946, "strand": -1, "sequence": null}], "clusters": []}]}, {"name": "Vibrio cholerae", "strain": "PNUSAV000327", "scaffolds": [{"accession": "AAXNUU010000010.1", "subjects": [{"id": null, "hits": [{"query": "SCO5086", "subject": "EGR2063656.1", "identity": 39.37, "coverage": 97.31800766283524, "evalue": 5.96e-48, "bitscore": 169.0}], "name": "EGR2063656.1", "ipg": "627535", "start": 7969, "end": 8704, "strand": -1, "sequence": null}], "clusters": []}]}, {"name": "Vibrio cholerae", "strain": "527595", "scaffolds": [{"accession": "AAXNWM010000003.1", "subjects": [{"id": null, "hits": [{"query": "SCO5086", "subject": "EGR2080413.1", "identity": 39.37, "coverage": 97.31800766283524, "evalue": 5.96e-48, "bitscore": 169.0}], "name": "EGR2080413.1", "ipg": "627535", "start": 109544, "end": 110279, "strand": -1, "sequence": null}], "clusters": []}]}, {"name": "Vibrio cholerae", "strain": "PNUSAV000290", "scaffolds": [{"accession": "AAXNWF010000001.1", "subjects": [{"id": null, "hits": [{"query": "SCO5086", "subject": "EGR2104071.1", "identity": 39.37, "coverage": 97.31800766283524, "evalue": 5.96e-48, "bitscore": 169.0}], "name": "EGR2104071.1", "ipg": "627535", "start": 223848, "end": 224583, "strand": -1, "sequence": null}], "clusters": []}]}, {"name": "Vibrio cholerae", "strain": "PNUSAV000328", "scaffolds": [{"accession": "AAXNUY010000011.1", "subjects": [{"id": null, "hits": [{"query": "SCO5086", "subject": "EGR2114323.1", "identity": 39.37, "coverage": 97.31800766283524, "evalue": 5.96e-48, "bitscore": 169.0}], "name": "EGR2114323.1", "ipg": "627535", "start": 6124, "end": 6859, "strand": -1, "sequence": null}], "clusters": []}]}, {"name": "Vibrio cholerae", "strain": "PNUSAV000325", "scaffolds": [{"accession": "AAXNVB010000001.1", "subjects": [{"id": null, "hits": [{"query": "SCO5086", "subject": "EGR2116630.1", "identity": 39.37, "coverage": 97.31800766283524, "evalue": 5.96e-48, "bitscore": 169.0}], "name": "EGR2116630.1", "ipg": "627535", "start": 372502, "end": 373237, "strand": -1, "sequence": null}], "clusters": []}]}, {"name": "Vibrio cholerae", "strain": "PNUSAV000326", "scaffolds": [{"accession": "AAXNUZ010000001.1", "subjects": [{"id": null, "hits": [{"query": "SCO5086", "subject": "EGR2120602.1", "identity": 39.37, "coverage": 97.31800766283524, "evalue": 5.96e-48, "bitscore": 169.0}], "name": "EGR2120602.1", "ipg": "627535", "start": 278015, "end": 278750, "strand": -1, "sequence": null}], "clusters": []}]}, {"name": "Vibrio cholerae", "strain": "PNUSAV000324", "scaffolds": [{"accession": "AAXNUW010000007.1", "subjects": [{"id": null, "hits": [{"query": "SCO5086", "subject": "EGR2125898.1", "identity": 39.37, "coverage": 97.31800766283524, "evalue": 5.96e-48, "bitscore": 169.0}], "name": "EGR2125898.1", "ipg": "627535", "start": 125134, "end": 125869, "strand": 1, "sequence": null}], "clusters": []}]}, {"name": "Vibrio cholerae", "strain": "PNUSAV000329", "scaffolds": [{"accession": "AAXNUX010000002.1", "subjects": [{"id": null, "hits": [{"query": "SCO5086", "subject": "EGR2138876.1", "identity": 39.37, "coverage": 97.31800766283524, "evalue": 5.96e-48, "bitscore": 169.0}], "name": "EGR2138876.1", "ipg": "627535", "start": 233162, "end": 233897, "strand": -1, "sequence": null}], "clusters": []}]}, {"name": "Vibrio cholerae", "strain": "PNUSAV000250", "scaffolds": [{"accession": "AAXNVM010000001.1", "subjects": [{"id": null, "hits": [{"query": "SCO5086", "subject": "EGR2237812.1", "identity": 39.37, "coverage": 97.31800766283524, "evalue": 5.96e-48, "bitscore": 169.0}], "name": "EGR2237812.1", "ipg": "627535", "start": 239791, "end": 240526, "strand": -1, "sequence": null}], "clusters": []}]}, {"name": "Vibrio cholerae", "strain": "PNUSAV000331", "scaffolds": [{"accession": "AAXNTQ010000011.1", "subjects": [{"id": null, "hits": [{"query": "SCO5086", "subject": "EGR2243762.1", "identity": 39.37, "coverage": 97.31800766283524, "evalue": 5.96e-48, "bitscore": 169.0}], "name": "EGR2243762.1", "ipg": "627535", "start": 7969, "end": 8704, "strand": -1, "sequence": null}], "clusters": []}]}, {"name": "Vibrio cholerae", "strain": "PNUSAV000323", "scaffolds": [{"accession": "AAXNTV010000003.1", "subjects": [{"id": null, "hits": [{"query": "SCO5086", "subject": "EGR2281714.1", "identity": 39.37, "coverage": 97.31800766283524, "evalue": 5.96e-48, "bitscore": 169.0}], "name": "EGR2281714.1", "ipg": "627535", "start": 237772, "end": 238507, "strand": -1, "sequence": null}], "clusters": []}]}, {"name": "Vibrio cholerae", "strain": "PNUSAV000345", "scaffolds": [{"accession": "AAXNUA010000004.1", "subjects": [{"id": null, "hits": [{"query": "SCO5086", "subject": "EGR2309689.1", "identity": 39.37, "coverage": 97.31800766283524, "evalue": 5.96e-48, "bitscore": 169.0}], "name": "EGR2309689.1", "ipg": "627535", "start": 168508, "end": 169243, "strand": -1, "sequence": null}], "clusters": []}]}, {"name": "Vibrio cholerae", "strain": "PNUSAV000289", "scaffolds": [{"accession": "AAXNUQ010000002.1", "subjects": [{"id": null, "hits": [{"query": "SCO5086", "subject": "EGR2318155.1", "identity": 39.37, "coverage": 97.31800766283524, "evalue": 5.96e-48, "bitscore": 169.0}], "name": "EGR2318155.1", "ipg": "627535", "start": 209462, "end": 210197, "strand": -1, "sequence": null}], "clusters": []}]}, {"name": "Vibrio cholerae", "strain": "497780", "scaffolds": [{"accession": "AAXNWS010000001.1", "subjects": [{"id": null, "hits": [{"query": "SCO5086", "subject": "EGR2391232.1", "identity": 39.37, "coverage": 97.31800766283524, "evalue": 5.96e-48, "bitscore": 169.0}], "name": "EGR2391232.1", "ipg": "627535", "start": 232723, "end": 233458, "strand": -1, "sequence": null}], "clusters": []}]}, {"name": "Vibrio cholerae", "strain": "579167", "scaffolds": [{"accession": "AAXNXO010000001.1", "subjects": [{"id": null, "hits": [{"query": "SCO5086", "subject": "EGR2394964.1", "identity": 39.37, "coverage": 97.31800766283524, "evalue": 5.96e-48, "bitscore": 169.0}], "name": "EGR2394964.1", "ipg": "627535", "start": 209668, "end": 210403, "strand": -1, "sequence": null}], "clusters": []}]}, {"name": "Vibrio cholerae", "strain": "578061", "scaffolds": [{"accession": "AAXNXM010000001.1", "subjects": [{"id": null, "hits": [{"query": "SCO5086", "subject": "EGR2398693.1", "identity": 39.37, "coverage": 97.31800766283524, "evalue": 5.96e-48, "bitscore": 169.0}], "name": "EGR2398693.1", "ipg": "627535", "start": 209668, "end": 210403, "strand": -1, "sequence": null}], "clusters": []}]}, {"name": "Vibrio cholerae", "strain": "559000", "scaffolds": [{"accession": "AAXNXR010000020.1", "subjects": [{"id": null, "hits": [{"query": "SCO5086", "subject": "EGR2403910.1", "identity": 39.37, "coverage": 97.31800766283524, "evalue": 5.96e-48, "bitscore": 169.0}], "name": "EGR2403910.1", "ipg": "627535", "start": 55945, "end": 56680, "strand": 1, "sequence": null}], "clusters": []}]}, {"name": "Vibrio cholerae", "strain": "521985", "scaffolds": [{"accession": "AAXNWR010000002.1", "subjects": [{"id": null, "hits": [{"query": "SCO5086", "subject": "EGR2406542.1", "identity": 39.37, "coverage": 97.31800766283524, "evalue": 5.96e-48, "bitscore": 169.0}], "name": "EGR2406542.1", "ipg": "627535", "start": 235811, "end": 236546, "strand": -1, "sequence": null}], "clusters": []}]}, {"name": "Vibrio cholerae", "strain": "531348", "scaffolds": [{"accession": "AAXNWP010000001.1", "subjects": [{"id": null, "hits": [{"query": "SCO5086", "subject": "EGR2410016.1", "identity": 39.37, "coverage": 97.31800766283524, "evalue": 5.96e-48, "bitscore": 169.0}], "name": "EGR2410016.1", "ipg": "627535", "start": 235797, "end": 236532, "strand": -1, "sequence": null}], "clusters": []}]}, {"name": "Vibrio cholerae", "strain": "555446", "scaffolds": [{"accession": "AAXNWZ010000003.1", "subjects": [{"id": null, "hits": [{"query": "SCO5086", "subject": "EGR2417810.1", "identity": 39.37, "coverage": 97.31800766283524, "evalue": 5.96e-48, "bitscore": 169.0}], "name": "EGR2417810.1", "ipg": "627535", "start": 40766, "end": 41501, "strand": -1, "sequence": null}], "clusters": []}]}, {"name": "Vibrio cholerae", "strain": "572504", "scaffolds": [{"accession": "AAXNWX010000001.1", "subjects": [{"id": null, "hits": [{"query": "SCO5086", "subject": "EGR2421004.1", "identity": 39.37, "coverage": 97.31800766283524, "evalue": 5.96e-48, "bitscore": 169.0}], "name": "EGR2421004.1", "ipg": "627535", "start": 210292, "end": 211027, "strand": -1, "sequence": null}], "clusters": []}]}, {"name": "Vibrio cholerae", "strain": "539853", "scaffolds": [{"accession": "AAXNXG010000003.1", "subjects": [{"id": null, "hits": [{"query": "SCO5086", "subject": "EGR2425432.1", "identity": 39.37, "coverage": 97.31800766283524, "evalue": 5.96e-48, "bitscore": 169.0}], "name": "EGR2425432.1", "ipg": "627535", "start": 165884, "end": 166619, "strand": -1, "sequence": null}], "clusters": []}]}, {"name": "Vibrio cholerae", "strain": "555441", "scaffolds": [{"accession": "AAXNXD010000012.1", "subjects": [{"id": null, "hits": [{"query": "SCO5086", "subject": "EGR2429612.1", "identity": 39.37, "coverage": 97.31800766283524, "evalue": 5.96e-48, "bitscore": 169.0}], "name": "EGR2429612.1", "ipg": "627535", "start": 61370, "end": 62105, "strand": 1, "sequence": null}], "clusters": []}]}, {"name": "Vibrio cholerae", "strain": "573577", "scaffolds": [{"accession": "AAXNWV010000001.1", "subjects": [{"id": null, "hits": [{"query": "SCO5086", "subject": "EGR2432092.1", "identity": 39.37, "coverage": 97.31800766283524, "evalue": 5.96e-48, "bitscore": 169.0}], "name": "EGR2432092.1", "ipg": "627535", "start": 263061, "end": 263796, "strand": -1, "sequence": null}], "clusters": []}]}, {"name": "Vibrio cholerae", "strain": "579161", "scaffolds": [{"accession": "AAXNXQ010000001.1", "subjects": [{"id": null, "hits": [{"query": "SCO5086", "subject": "EGR2435733.1", "identity": 39.37, "coverage": 97.31800766283524, "evalue": 5.96e-48, "bitscore": 169.0}], "name": "EGR2435733.1", "ipg": "627535", "start": 206986, "end": 207721, "strand": -1, "sequence": null}], "clusters": []}]}, {"name": "Vibrio cholerae", "strain": "572505", "scaffolds": [{"accession": "AAXNXA010000001.1", "subjects": [{"id": null, "hits": [{"query": "SCO5086", "subject": "EGR2439570.1", "identity": 39.37, "coverage": 97.31800766283524, "evalue": 5.96e-48, "bitscore": 169.0}], "name": "EGR2439570.1", "ipg": "627535", "start": 375111, "end": 375846, "strand": -1, "sequence": null}], "clusters": []}]}, {"name": "Vibrio cholerae", "strain": "548496", "scaffolds": [{"accession": "AAXNXJ010000001.1", "subjects": [{"id": null, "hits": [{"query": "SCO5086", "subject": "EGR2443113.1", "identity": 39.37, "coverage": 97.31800766283524, "evalue": 5.96e-48, "bitscore": 169.0}], "name": "EGR2443113.1", "ipg": "627535", "start": 212811, "end": 213546, "strand": -1, "sequence": null}], "clusters": []}]}, {"name": "Vibrio cholerae", "strain": "529272", "scaffolds": [{"accession": "AAXNWQ010000001.1", "subjects": [{"id": null, "hits": [{"query": "SCO5086", "subject": "EGR2447100.1", "identity": 39.37, "coverage": 97.31800766283524, "evalue": 5.96e-48, "bitscore": 169.0}], "name": "EGR2447100.1", "ipg": "627535", "start": 537292, "end": 538027, "strand": -1, "sequence": null}], "clusters": []}]}, {"name": "Vibrio cholerae", "strain": "553234", "scaffolds": [{"accession": "AAXNXC010000001.1", "subjects": [{"id": null, "hits": [{"query": "SCO5086", "subject": "EGR2450683.1", "identity": 39.37, "coverage": 97.31800766283524, "evalue": 5.96e-48, "bitscore": 169.0}], "name": "EGR2450683.1", "ipg": "627535", "start": 235811, "end": 236546, "strand": -1, "sequence": null}], "clusters": []}]}, {"name": "Vibrio cholerae", "strain": "568321", "scaffolds": [{"accession": "AAXNXL010000001.1", "subjects": [{"id": null, "hits": [{"query": "SCO5086", "subject": "EGR2454428.1", "identity": 39.37, "coverage": 97.31800766283524, "evalue": 5.96e-48, "bitscore": 169.0}], "name": "EGR2454428.1", "ipg": "627535", "start": 97942, "end": 98677, "strand": -1, "sequence": null}], "clusters": []}]}, {"name": "Vibrio cholerae", "strain": "572158", "scaffolds": [{"accession": "AAXNWT010000001.1", "subjects": [{"id": null, "hits": [{"query": "SCO5086", "subject": "EGR2458202.1", "identity": 39.37, "coverage": 97.31800766283524, "evalue": 5.96e-48, "bitscore": 169.0}], "name": "EGR2458202.1", "ipg": "627535", "start": 225857, "end": 226592, "strand": -1, "sequence": null}], "clusters": []}]}, {"name": "Vibrio cholerae", "strain": "555397", "scaffolds": [{"accession": "AAXNXF010000001.1", "subjects": [{"id": null, "hits": [{"query": "SCO5086", "subject": "EGR2465519.1", "identity": 39.37, "coverage": 97.31800766283524, "evalue": 5.96e-48, "bitscore": 169.0}], "name": "EGR2465519.1", "ipg": "627535", "start": 365628, "end": 366363, "strand": -1, "sequence": null}], "clusters": []}]}, {"name": "Vibrio cholerae", "strain": "553277", "scaffolds": [{"accession": "AAXNXE010000005.1", "subjects": [{"id": null, "hits": [{"query": "SCO5086", "subject": "EGR2469843.1", "identity": 39.37, "coverage": 97.31800766283524, "evalue": 5.96e-48, "bitscore": 169.0}], "name": "EGR2469843.1", "ipg": "627535", "start": 59153, "end": 59888, "strand": -1, "sequence": null}], "clusters": []}]}, {"name": "Vibrio cholerae", "strain": "539852", "scaffolds": [{"accession": "AAXNXI010000005.1", "subjects": [{"id": null, "hits": [{"query": "SCO5086", "subject": "EGR2473959.1", "identity": 39.37, "coverage": 97.31800766283524, "evalue": 5.96e-48, "bitscore": 169.0}], "name": "EGR2473959.1", "ipg": "627535", "start": 78894, "end": 79629, "strand": -1, "sequence": null}], "clusters": []}]}, {"name": "Vibrio cholerae", "strain": "559087", "scaffolds": [{"accession": "AAXNXP010000005.1", "subjects": [{"id": null, "hits": [{"query": "SCO5086", "subject": "EGR2477219.1", "identity": 39.37, "coverage": 97.31800766283524, "evalue": 5.96e-48, "bitscore": 169.0}], "name": "EGR2477219.1", "ipg": "627535", "start": 30702, "end": 31437, "strand": -1, "sequence": null}], "clusters": []}]}, {"name": "Vibrio cholerae", "strain": "562975", "scaffolds": [{"accession": "AAXNXN010000002.1", "subjects": [{"id": null, "hits": [{"query": "SCO5086", "subject": "EGR2480721.1", "identity": 39.37, "coverage": 97.31800766283524, "evalue": 5.96e-48, "bitscore": 169.0}], "name": "EGR2480721.1", "ipg": "627535", "start": 235813, "end": 236548, "strand": -1, "sequence": null}], "clusters": []}]}, {"name": "Vibrio cholerae", "strain": "526204", "scaffolds": [{"accession": "AAXNWW010000002.1", "subjects": [{"id": null, "hits": [{"query": "SCO5086", "subject": "EGR2484493.1", "identity": 39.37, "coverage": 97.31800766283524, "evalue": 5.96e-48, "bitscore": 169.0}], "name": "EGR2484493.1", "ipg": "627535", "start": 235813, "end": 236548, "strand": -1, "sequence": null}], "clusters": []}]}, {"name": "Vibrio cholerae", "strain": "573524", "scaffolds": [{"accession": "AAXNWU010000001.1", "subjects": [{"id": null, "hits": [{"query": "SCO5086", "subject": "EGR2487721.1", "identity": 39.37, "coverage": 97.31800766283524, "evalue": 5.96e-48, "bitscore": 169.0}], "name": "EGR2487721.1", "ipg": "627535", "start": 168787, "end": 169522, "strand": -1, "sequence": null}], "clusters": []}]}, {"name": "Vibrio cholerae", "strain": "527551", "scaffolds": [{"accession": "AAXNWO010000001.1", "subjects": [{"id": null, "hits": [{"query": "SCO5086", "subject": "EGR2491533.1", "identity": 39.37, "coverage": 97.31800766283524, "evalue": 5.96e-48, "bitscore": 169.0}], "name": "EGR2491533.1", "ipg": "627535", "start": 235736, "end": 236471, "strand": -1, "sequence": null}], "clusters": []}]}, {"name": "Vibrio cholerae", "strain": "555445", "scaffolds": [{"accession": "AAXNXB010000014.1", "subjects": [{"id": null, "hits": [{"query": "SCO5086", "subject": "EGR2500949.1", "identity": 39.37, "coverage": 97.31800766283524, "evalue": 5.96e-48, "bitscore": 169.0}], "name": "EGR2500949.1", "ipg": "627535", "start": 68506, "end": 69241, "strand": -1, "sequence": null}], "clusters": []}]}, {"name": "Vibrio cholerae", "strain": "555452", "scaffolds": [{"accession": "AAXNXT010000031.1", "subjects": [{"id": null, "hits": [{"query": "SCO5086", "subject": "EGR2505103.1", "identity": 39.37, "coverage": 97.31800766283524, "evalue": 5.96e-48, "bitscore": 169.0}], "name": "EGR2505103.1", "ipg": "627535", "start": 35248, "end": 35983, "strand": 1, "sequence": null}], "clusters": []}]}, {"name": "Vibrio cholerae", "strain": "570830", "scaffolds": [{"accession": "AAXNXU010000005.1", "subjects": [{"id": null, "hits": [{"query": "SCO5086", "subject": "EGR2514311.1", "identity": 39.37, "coverage": 97.31800766283524, "evalue": 5.96e-48, "bitscore": 169.0}], "name": "EGR2514311.1", "ipg": "627535", "start": 103018, "end": 103753, "strand": -1, "sequence": null}], "clusters": []}]}, {"name": "Vibrio cholerae", "strain": "555455", "scaffolds": [{"accession": "AAXNXW010000003.1", "subjects": [{"id": null, "hits": [{"query": "SCO5086", "subject": "EGR2517337.1", "identity": 39.37, "coverage": 97.31800766283524, "evalue": 5.96e-48, "bitscore": 169.0}], "name": "EGR2517337.1", "ipg": "627535", "start": 116827, "end": 117562, "strand": -1, "sequence": null}], "clusters": []}]}, {"name": "Vibrio cholerae", "strain": "566149", "scaffolds": [{"accession": "AAXNYB010000001.1", "subjects": [{"id": null, "hits": [{"query": "SCO5086", "subject": "EGR2520656.1", "identity": 39.37, "coverage": 97.31800766283524, "evalue": 5.96e-48, "bitscore": 169.0}], "name": "EGR2520656.1", "ipg": "627535", "start": 235813, "end": 236548, "strand": -1, "sequence": null}], "clusters": []}]}, {"name": "Vibrio cholerae", "strain": "555447", "scaffolds": [{"accession": "AAXNXX010000003.1", "subjects": [{"id": null, "hits": [{"query": "SCO5086", "subject": "EGR2524737.1", "identity": 39.37, "coverage": 97.31800766283524, "evalue": 5.96e-48, "bitscore": 169.0}], "name": "EGR2524737.1", "ipg": "627535", "start": 59003, "end": 59738, "strand": -1, "sequence": null}], "clusters": []}]}, {"name": "Vibrio cholerae", "strain": "555451", "scaffolds": [{"accession": "AAXNXZ010000004.1", "subjects": [{"id": null, "hits": [{"query": "SCO5086", "subject": "EGR2528617.1", "identity": 39.37, "coverage": 97.31800766283524, "evalue": 5.96e-48, "bitscore": 169.0}], "name": "EGR2528617.1", "ipg": "627535", "start": 37168, "end": 37903, "strand": -1, "sequence": null}], "clusters": []}]}, {"name": "Vibrio cholerae", "strain": "555448", "scaffolds": [{"accession": "AAXNYA010000009.1", "subjects": [{"id": null, "hits": [{"query": "SCO5086", "subject": "EGR2532983.1", "identity": 39.37, "coverage": 97.31800766283524, "evalue": 5.96e-48, "bitscore": 169.0}], "name": "EGR2532983.1", "ipg": "627535", "start": 128875, "end": 129610, "strand": -1, "sequence": null}], "clusters": []}]}, {"name": "Vibrio cholerae", "strain": "555449", "scaffolds": [{"accession": "AAXNXY010000001.1", "subjects": [{"id": null, "hits": [{"query": "SCO5086", "subject": "EGR2535717.1", "identity": 39.37, "coverage": 97.31800766283524, "evalue": 5.96e-48, "bitscore": 169.0}], "name": "EGR2535717.1", "ipg": "627535", "start": 375789, "end": 376524, "strand": -1, "sequence": null}], "clusters": []}]}, {"name": "Vibrio cholerae", "strain": "PNUSAV000258", "scaffolds": [{"accession": "AAXNYM010000001.1", "subjects": [{"id": null, "hits": [{"query": "SCO5086", "subject": "EGR2568821.1", "identity": 39.37, "coverage": 97.31800766283524, "evalue": 5.96e-48, "bitscore": 169.0}], "name": "EGR2568821.1", "ipg": "627535", "start": 113156, "end": 113891, "strand": -1, "sequence": null}], "clusters": []}]}, {"name": "Vibrio cholerae", "strain": "PNUSAV000219", "scaffolds": [{"accession": "AAXNYH010000001.1", "subjects": [{"id": null, "hits": [{"query": "SCO5086", "subject": "EGR2587728.1", "identity": 39.37, "coverage": 97.31800766283524, "evalue": 5.96e-48, "bitscore": 169.0}], "name": "EGR2587728.1", "ipg": "627535", "start": 257907, "end": 258642, "strand": -1, "sequence": null}], "clusters": []}]}, {"name": "Vibrio cholerae", "strain": "PNUSAV000229", "scaffolds": [{"accession": "AAXNZU010000002.1", "subjects": [{"id": null, "hits": [{"query": "SCO5086", "subject": "EGR2829388.1", "identity": 39.37, "coverage": 97.31800766283524, "evalue": 5.96e-48, "bitscore": 169.0}], "name": "EGR2829388.1", "ipg": "627535", "start": 358960, "end": 359695, "strand": -1, "sequence": null}], "clusters": []}]}, {"name": "Vibrio cholerae", "strain": "PNUSAV000208", "scaffolds": [{"accession": "AAXOAG010000001.1", "subjects": [{"id": null, "hits": [{"query": "SCO5086", "subject": "EGR2837393.1", "identity": 39.37, "coverage": 97.31800766283524, "evalue": 5.96e-48, "bitscore": 169.0}], "name": "EGR2837393.1", "ipg": "627535", "start": 379210, "end": 379945, "strand": -1, "sequence": null}], "clusters": []}]}, {"name": "Vibrio cholerae", "strain": "PNUSAV000213", "scaffolds": [{"accession": "AAXNZT010000010.1", "subjects": [{"id": null, "hits": [{"query": "SCO5086", "subject": "EGR2848097.1", "identity": 39.37, "coverage": 97.31800766283524, "evalue": 5.96e-48, "bitscore": 169.0}], "name": "EGR2848097.1", "ipg": "627535", "start": 140022, "end": 140757, "strand": 1, "sequence": null}], "clusters": []}]}, {"name": "Vibrio cholerae", "strain": "PNUSAV000178", "scaffolds": [{"accession": "AAXOGO010000016.1", "subjects": [{"id": null, "hits": [{"query": "SCO5086", "subject": "EGR3627636.1", "identity": 39.37, "coverage": 97.31800766283524, "evalue": 5.96e-48, "bitscore": 169.0}], "name": "EGR3627636.1", "ipg": "627535", "start": 88245, "end": 88980, "strand": 1, "sequence": null}], "clusters": []}]}, {"name": "Vibrio cholerae", "strain": "PNUSAV000182", "scaffolds": [{"accession": "AAXOIL010000013.1", "subjects": [{"id": null, "hits": [{"query": "SCO5086", "subject": "EGR3852156.1", "identity": 39.37, "coverage": 97.31800766283524, "evalue": 5.96e-48, "bitscore": 169.0}], "name": "EGR3852156.1", "ipg": "627535", "start": 88245, "end": 88980, "strand": 1, "sequence": null}], "clusters": []}]}, {"name": "Vibrio cholerae", "strain": "PNUSAV000183", "scaffolds": [{"accession": "AAXOIM010000002.1", "subjects": [{"id": null, "hits": [{"query": "SCO5086", "subject": "EGR3863423.1", "identity": 39.37, "coverage": 97.31800766283524, "evalue": 5.96e-48, "bitscore": 169.0}], "name": "EGR3863423.1", "ipg": "627535", "start": 156297, "end": 157032, "strand": 1, "sequence": null}], "clusters": []}]}, {"name": "Vibrio cholerae", "strain": "229158", "scaffolds": [{"accession": "AAXOIW010000001.1", "subjects": [{"id": null, "hits": [{"query": "SCO5086", "subject": "EGR3927034.1", "identity": 39.37, "coverage": 97.31800766283524, "evalue": 5.96e-48, "bitscore": 169.0}], "name": "EGR3927034.1", "ipg": "627535", "start": 235812, "end": 236547, "strand": -1, "sequence": null}], "clusters": []}]}, {"name": "Vibrio cholerae", "strain": "229145", "scaffolds": [{"accession": "AAXOJI010000001.1", "subjects": [{"id": null, "hits": [{"query": "SCO5086", "subject": "EGR3930907.1", "identity": 39.37, "coverage": 97.31800766283524, "evalue": 5.96e-48, "bitscore": 169.0}], "name": "EGR3930907.1", "ipg": "627535", "start": 220477, "end": 221212, "strand": -1, "sequence": null}], "clusters": []}]}, {"name": "Vibrio cholerae", "strain": "498819", "scaffolds": [{"accession": "AAXOJG010000004.1", "subjects": [{"id": null, "hits": [{"query": "SCO5086", "subject": "EGR3935383.1", "identity": 39.37, "coverage": 97.31800766283524, "evalue": 5.96e-48, "bitscore": 169.0}], "name": "EGR3935383.1", "ipg": "627535", "start": 222546, "end": 223281, "strand": -1, "sequence": null}], "clusters": []}]}, {"name": "Vibrio cholerae", "strain": "229155", "scaffolds": [{"accession": "AAXOJC010000001.1", "subjects": [{"id": null, "hits": [{"query": "SCO5086", "subject": "EGR3938373.1", "identity": 39.37, "coverage": 97.31800766283524, "evalue": 5.96e-48, "bitscore": 169.0}], "name": "EGR3938373.1", "ipg": "627535", "start": 225769, "end": 226504, "strand": -1, "sequence": null}], "clusters": []}]}, {"name": "Vibrio cholerae", "strain": "338362", "scaffolds": [{"accession": "AAXOJS010000002.1", "subjects": [{"id": null, "hits": [{"query": "SCO5086", "subject": "EGR3942535.1", "identity": 39.37, "coverage": 97.31800766283524, "evalue": 5.96e-48, "bitscore": 169.0}], "name": "EGR3942535.1", "ipg": "627535", "start": 235812, "end": 236547, "strand": -1, "sequence": null}], "clusters": []}]}, {"name": "Vibrio cholerae", "strain": "498829", "scaffolds": [{"accession": "AAXOJM010000001.1", "subjects": [{"id": null, "hits": [{"query": "SCO5086", "subject": "EGR3945635.1", "identity": 39.37, "coverage": 97.31800766283524, "evalue": 5.96e-48, "bitscore": 169.0}], "name": "EGR3945635.1", "ipg": "627535", "start": 61013, "end": 61748, "strand": -1, "sequence": null}], "clusters": []}]}, {"name": "Vibrio cholerae", "strain": "498818", "scaffolds": [{"accession": "AAXOJE010000021.1", "subjects": [{"id": null, "hits": [{"query": "SCO5086", "subject": "EGR3951195.1", "identity": 39.37, "coverage": 97.31800766283524, "evalue": 5.96e-48, "bitscore": 169.0}], "name": "EGR3951195.1", "ipg": "627535", "start": 61419, "end": 62154, "strand": 1, "sequence": null}], "clusters": []}]}, {"name": "Vibrio cholerae", "strain": "338360", "scaffolds": [{"accession": "AAXOJN010000007.1", "subjects": [{"id": null, "hits": [{"query": "SCO5086", "subject": "EGR3953587.1", "identity": 39.37, "coverage": 97.31800766283524, "evalue": 5.96e-48, "bitscore": 169.0}], "name": "EGR3953587.1", "ipg": "627535", "start": 99657, "end": 100392, "strand": -1, "sequence": null}], "clusters": []}]}, {"name": "Vibrio cholerae", "strain": "498824", "scaffolds": [{"accession": "AAXOJJ010000063.1", "subjects": [{"id": null, "hits": [{"query": "SCO5086", "subject": "EGR3958871.1", "identity": 39.37, "coverage": 97.31800766283524, "evalue": 5.96e-48, "bitscore": 169.0}], "name": "EGR3958871.1", "ipg": "627535", "start": 15080, "end": 15815, "strand": 1, "sequence": null}], "clusters": []}]}, {"name": "Vibrio cholerae", "strain": "506311", "scaffolds": [{"accession": "AAXOJL010000004.1", "subjects": [{"id": null, "hits": [{"query": "SCO5086", "subject": "EGR3961032.1", "identity": 39.37, "coverage": 97.31800766283524, "evalue": 5.96e-48, "bitscore": 169.0}], "name": "EGR3961032.1", "ipg": "627535", "start": 196604, "end": 197339, "strand": 1, "sequence": null}], "clusters": []}]}, {"name": "Vibrio cholerae", "strain": "467146", "scaffolds": [{"accession": "AAXOJO010000001.1", "subjects": [{"id": null, "hits": [{"query": "SCO5086", "subject": "EGR3964330.1", "identity": 39.37, "coverage": 97.31800766283524, "evalue": 5.96e-48, "bitscore": 169.0}], "name": "EGR3964330.1", "ipg": "627535", "start": 373980, "end": 374715, "strand": -1, "sequence": null}], "clusters": []}]}, {"name": "Vibrio cholerae", "strain": "333085", "scaffolds": [{"accession": "AAXOJQ010000003.1", "subjects": [{"id": null, "hits": [{"query": "SCO5086", "subject": "EGR3968193.1", "identity": 39.37, "coverage": 97.31800766283524, "evalue": 5.96e-48, "bitscore": 169.0}], "name": "EGR3968193.1", "ipg": "627535", "start": 54132, "end": 54867, "strand": -1, "sequence": null}], "clusters": []}]}, {"name": "Vibrio cholerae", "strain": "495748", "scaffolds": [{"accession": "AAXOJP010000001.1", "subjects": [{"id": null, "hits": [{"query": "SCO5086", "subject": "EGR3971724.1", "identity": 39.37, "coverage": 97.31800766283524, "evalue": 5.96e-48, "bitscore": 169.0}], "name": "EGR3971724.1", "ipg": "627535", "start": 235743, "end": 236478, "strand": -1, "sequence": null}], "clusters": []}]}, {"name": "Vibrio cholerae", "strain": "338361", "scaffolds": [{"accession": "AAXOJR010000003.1", "subjects": [{"id": null, "hits": [{"query": "SCO5086", "subject": "EGR3976058.1", "identity": 39.37, "coverage": 97.31800766283524, "evalue": 5.96e-48, "bitscore": 169.0}], "name": "EGR3976058.1", "ipg": "627535", "start": 60219, "end": 60954, "strand": -1, "sequence": null}], "clusters": []}]}, {"name": "Vibrio cholerae", "strain": "229161", "scaffolds": [{"accession": "AAXOJF010000002.1", "subjects": [{"id": null, "hits": [{"query": "SCO5086", "subject": "EGR3985536.1", "identity": 39.37, "coverage": 97.31800766283524, "evalue": 5.96e-48, "bitscore": 169.0}], "name": "EGR3985536.1", "ipg": "627535", "start": 225768, "end": 226503, "strand": -1, "sequence": null}], "clusters": []}]}, {"name": "Vibrio cholerae", "strain": "229152", "scaffolds": [{"accession": "AAXOJD010000003.1", "subjects": [{"id": null, "hits": [{"query": "SCO5086", "subject": "EGR3989185.1", "identity": 39.37, "coverage": 97.31800766283524, "evalue": 5.96e-48, "bitscore": 169.0}], "name": "EGR3989185.1", "ipg": "627535", "start": 173546, "end": 174281, "strand": -1, "sequence": null}], "clusters": []}]}, {"name": "Vibrio cholerae", "strain": "229153", "scaffolds": [{"accession": "AAXOJH010000001.1", "subjects": [{"id": null, "hits": [{"query": "SCO5086", "subject": "EGR3992560.1", "identity": 39.37, "coverage": 97.31800766283524, "evalue": 5.96e-48, "bitscore": 169.0}], "name": "EGR3992560.1", "ipg": "627535", "start": 235811, "end": 236546, "strand": -1, "sequence": null}], "clusters": []}]}, {"name": "Vibrio cholerae", "strain": "229144", "scaffolds": [{"accession": "AAXOJK010000002.1", "subjects": [{"id": null, "hits": [{"query": "SCO5086", "subject": "EGR3996847.1", "identity": 39.37, "coverage": 97.31800766283524, "evalue": 5.96e-48, "bitscore": 169.0}], "name": "EGR3996847.1", "ipg": "627535", "start": 225769, "end": 226504, "strand": -1, "sequence": null}], "clusters": []}]}, {"name": "Vibrio cholerae", "strain": "229159", "scaffolds": [{"accession": "AAXOKD010000004.1", "subjects": [{"id": null, "hits": [{"query": "SCO5086", "subject": "EGR4048854.1", "identity": 39.37, "coverage": 97.31800766283524, "evalue": 5.96e-48, "bitscore": 169.0}], "name": "EGR4048854.1", "ipg": "627535", "start": 159959, "end": 160694, "strand": -1, "sequence": null}], "clusters": []}]}, {"name": "Vibrio cholerae", "strain": "229154", "scaffolds": [{"accession": "AAXOKG010000001.1", "subjects": [{"id": null, "hits": [{"query": "SCO5086", "subject": "EGR4060356.1", "identity": 39.37, "coverage": 97.31800766283524, "evalue": 5.96e-48, "bitscore": 169.0}], "name": "EGR4060356.1", "ipg": "627535", "start": 263582, "end": 264317, "strand": -1, "sequence": null}], "clusters": []}]}, {"name": "Vibrio cholerae", "strain": "229157", "scaffolds": [{"accession": "AAXOKH010000002.1", "subjects": [{"id": null, "hits": [{"query": "SCO5086", "subject": "EGR4064419.1", "identity": 39.37, "coverage": 97.31800766283524, "evalue": 5.96e-48, "bitscore": 169.0}], "name": "EGR4064419.1", "ipg": "627535", "start": 235811, "end": 236546, "strand": -1, "sequence": null}], "clusters": []}]}, {"name": "Vibrio cholerae", "strain": "497777", "scaffolds": [{"accession": "AAXOKI010000001.1", "subjects": [{"id": null, "hits": [{"query": "SCO5086", "subject": "EGR4068002.1", "identity": 39.37, "coverage": 97.31800766283524, "evalue": 5.96e-48, "bitscore": 169.0}], "name": "EGR4068002.1", "ipg": "627535", "start": 376948, "end": 377683, "strand": -1, "sequence": null}], "clusters": []}]}, {"name": "Vibrio cholerae", "strain": "498823", "scaffolds": [{"accession": "AAXOKM010000096.1", "subjects": [{"id": null, "hits": [{"query": "SCO5086", "subject": "EGR4074435.1", "identity": 39.37, "coverage": 97.31800766283524, "evalue": 5.96e-48, "bitscore": 169.0}], "name": "EGR4074435.1", "ipg": "627535", "start": 5664, "end": 6399, "strand": 1, "sequence": null}], "clusters": []}]}, {"name": "Vibrio cholerae", "strain": "229160", "scaffolds": [{"accession": "AAXOKJ010000002.1", "subjects": [{"id": null, "hits": [{"query": "SCO5086", "subject": "EGR4075653.1", "identity": 39.37, "coverage": 97.31800766283524, "evalue": 5.96e-48, "bitscore": 169.0}], "name": "EGR4075653.1", "ipg": "627535", "start": 59068, "end": 59803, "strand": -1, "sequence": null}], "clusters": []}]}, {"name": "Vibrio cholerae", "strain": "498822", "scaffolds": [{"accession": "AAXOKN010000063.1", "subjects": [{"id": null, "hits": [{"query": "SCO5086", "subject": "EGR4091274.1", "identity": 39.37, "coverage": 97.31800766283524, "evalue": 5.96e-48, "bitscore": 169.0}], "name": "EGR4091274.1", "ipg": "627535", "start": 15175, "end": 15910, "strand": 1, "sequence": null}], "clusters": []}]}, {"name": "Vibrio cholerae", "strain": "229149", "scaffolds": [{"accession": "AAXOKO010000003.1", "subjects": [{"id": null, "hits": [{"query": "SCO5086", "subject": "EGR4093097.1", "identity": 39.37, "coverage": 97.31800766283524, "evalue": 5.96e-48, "bitscore": 169.0}], "name": "EGR4093097.1", "ipg": "627535", "start": 225769, "end": 226504, "strand": -1, "sequence": null}], "clusters": []}]}, {"name": "Vibrio cholerae", "strain": "229142", "scaffolds": [{"accession": "AAXOKP010000002.1", "subjects": [{"id": null, "hits": [{"query": "SCO5086", "subject": "EGR4096345.1", "identity": 39.37, "coverage": 97.31800766283524, "evalue": 5.96e-48, "bitscore": 169.0}], "name": "EGR4096345.1", "ipg": "627535", "start": 180419, "end": 181154, "strand": -1, "sequence": null}], "clusters": []}]}, {"name": "Vibrio cholerae", "strain": "229146", "scaffolds": [{"accession": "AAXOKQ010000002.1", "subjects": [{"id": null, "hits": [{"query": "SCO5086", "subject": "EGR4100263.1", "identity": 39.37, "coverage": 97.31800766283524, "evalue": 5.96e-48, "bitscore": 169.0}], "name": "EGR4100263.1", "ipg": "627535", "start": 235812, "end": 236547, "strand": -1, "sequence": null}], "clusters": []}]}, {"name": "Vibrio cholerae", "strain": "497776", "scaffolds": [{"accession": "AAXOKS010000002.1", "subjects": [{"id": null, "hits": [{"query": "SCO5086", "subject": "EGR4104171.1", "identity": 39.37, "coverage": 97.31800766283524, "evalue": 5.96e-48, "bitscore": 169.0}], "name": "EGR4104171.1", "ipg": "627535", "start": 223139, "end": 223874, "strand": -1, "sequence": null}], "clusters": []}]}, {"name": "Vibrio cholerae", "strain": "229143", "scaffolds": [{"accession": "AAXOKR010000009.1", "subjects": [{"id": null, "hits": [{"query": "SCO5086", "subject": "EGR4108893.1", "identity": 39.37, "coverage": 97.31800766283524, "evalue": 5.96e-48, "bitscore": 169.0}], "name": "EGR4108893.1", "ipg": "627535", "start": 59141, "end": 59876, "strand": -1, "sequence": null}], "clusters": []}]}, {"name": "Vibrio cholerae", "strain": "229147", "scaffolds": [{"accession": "AAXOKT010000002.1", "subjects": [{"id": null, "hits": [{"query": "SCO5086", "subject": "EGR4111741.1", "identity": 39.37, "coverage": 97.31800766283524, "evalue": 5.96e-48, "bitscore": 169.0}], "name": "EGR4111741.1", "ipg": "627535", "start": 235743, "end": 236478, "strand": -1, "sequence": null}], "clusters": []}]}, {"name": "Vibrio cholerae", "strain": "229150", "scaffolds": [{"accession": "AAXOKU010000044.1", "subjects": [{"id": null, "hits": [{"query": "SCO5086", "subject": "EGR4118258.1", "identity": 39.37, "coverage": 97.31800766283524, "evalue": 5.96e-48, "bitscore": 169.0}], "name": "EGR4118258.1", "ipg": "627535", "start": 16301, "end": 17036, "strand": 1, "sequence": null}], "clusters": []}]}, {"name": "Vibrio cholerae", "strain": "229151", "scaffolds": [{"accession": "AAXOKV010000001.1", "subjects": [{"id": null, "hits": [{"query": "SCO5086", "subject": "EGR4119067.1", "identity": 39.37, "coverage": 97.31800766283524, "evalue": 5.96e-48, "bitscore": 169.0}], "name": "EGR4119067.1", "ipg": "627535", "start": 235812, "end": 236547, "strand": -1, "sequence": null}], "clusters": []}]}, {"name": "Vibrio cholerae", "strain": "506061", "scaffolds": [{"accession": "AAXOKW010000001.1", "subjects": [{"id": null, "hits": [{"query": "SCO5086", "subject": "EGR4122871.1", "identity": 39.37, "coverage": 97.31800766283524, "evalue": 5.96e-48, "bitscore": 169.0}], "name": "EGR4122871.1", "ipg": "627535", "start": 228953, "end": 229688, "strand": -1, "sequence": null}], "clusters": []}]}, {"name": "Vibrio cholerae", "strain": "498827", "scaffolds": [{"accession": "AAXOKX010000003.1", "subjects": [{"id": null, "hits": [{"query": "SCO5086", "subject": "EGR4126909.1", "identity": 39.37, "coverage": 97.31800766283524, "evalue": 5.96e-48, "bitscore": 169.0}], "name": "EGR4126909.1", "ipg": "627535", "start": 58992, "end": 59727, "strand": -1, "sequence": null}], "clusters": []}]}, {"name": "Vibrio cholerae", "strain": "498826", "scaffolds": [{"accession": "AAXOKY010000002.1", "subjects": [{"id": null, "hits": [{"query": "SCO5086", "subject": "EGR4130727.1", "identity": 39.37, "coverage": 97.31800766283524, "evalue": 5.96e-48, "bitscore": 169.0}], "name": "EGR4130727.1", "ipg": "627535", "start": 266428, "end": 267163, "strand": -1, "sequence": null}], "clusters": []}]}, {"name": "Vibrio cholerae", "strain": "498828", "scaffolds": [{"accession": "AAXOKZ010000004.1", "subjects": [{"id": null, "hits": [{"query": "SCO5086", "subject": "EGR4134174.1", "identity": 39.37, "coverage": 97.31800766283524, "evalue": 5.96e-48, "bitscore": 169.0}], "name": "EGR4134174.1", "ipg": "627535", "start": 88483, "end": 89218, "strand": 1, "sequence": null}], "clusters": []}]}, {"name": "Vibrio cholerae", "strain": "500351", "scaffolds": [{"accession": "AAXOLB010000001.1", "subjects": [{"id": null, "hits": [{"query": "SCO5086", "subject": "EGR4137349.1", "identity": 39.37, "coverage": 97.31800766283524, "evalue": 5.96e-48, "bitscore": 169.0}], "name": "EGR4137349.1", "ipg": "627535", "start": 155577, "end": 156312, "strand": 1, "sequence": null}], "clusters": []}]}, {"name": "Vibrio cholerae", "strain": "478562", "scaffolds": [{"accession": "AAXOLD010000001.1", "subjects": [{"id": null, "hits": [{"query": "SCO5086", "subject": "EGR4141089.1", "identity": 39.37, "coverage": 97.31800766283524, "evalue": 5.96e-48, "bitscore": 169.0}], "name": "EGR4141089.1", "ipg": "627535", "start": 375158, "end": 375893, "strand": -1, "sequence": null}], "clusters": []}]}, {"name": "Vibrio cholerae", "strain": "505993", "scaffolds": [{"accession": "AAXOLA010000001.1", "subjects": [{"id": null, "hits": [{"query": "SCO5086", "subject": "EGR4144787.1", "identity": 39.37, "coverage": 97.31800766283524, "evalue": 5.96e-48, "bitscore": 169.0}], "name": "EGR4144787.1", "ipg": "627535", "start": 235798, "end": 236533, "strand": -1, "sequence": null}], "clusters": []}]}, {"name": "Vibrio cholerae", "strain": "505995", "scaffolds": [{"accession": "AAXOLC010000001.1", "subjects": [{"id": null, "hits": [{"query": "SCO5086", "subject": "EGR4148441.1", "identity": 39.37, "coverage": 97.31800766283524, "evalue": 5.96e-48, "bitscore": 169.0}], "name": "EGR4148441.1", "ipg": "627535", "start": 115881, "end": 116616, "strand": -1, "sequence": null}], "clusters": []}]}, {"name": "Vibrio cholerae", "strain": "462569", "scaffolds": [{"accession": "AAXOLF010000001.1", "subjects": [{"id": null, "hits": [{"query": "SCO5086", "subject": "EGR4155843.1", "identity": 39.37, "coverage": 97.31800766283524, "evalue": 5.96e-48, "bitscore": 169.0}], "name": "EGR4155843.1", "ipg": "627535", "start": 251473, "end": 252208, "strand": -1, "sequence": null}], "clusters": []}]}, {"name": "Vibrio cholerae", "strain": "505994", "scaffolds": [{"accession": "AAXOLE010000001.1", "subjects": [{"id": null, "hits": [{"query": "SCO5086", "subject": "EGR4159551.1", "identity": 39.37, "coverage": 97.31800766283524, "evalue": 5.96e-48, "bitscore": 169.0}], "name": "EGR4159551.1", "ipg": "627535", "start": 235798, "end": 236533, "strand": -1, "sequence": null}], "clusters": []}]}, {"name": "Vibrio cholerae", "strain": "470575", "scaffolds": [{"accession": "AAXOLI010000030.1", "subjects": [{"id": null, "hits": [{"query": "SCO5086", "subject": "EGR4165654.1", "identity": 39.37, "coverage": 97.31800766283524, "evalue": 5.96e-48, "bitscore": 169.0}], "name": "EGR4165654.1", "ipg": "627535", "start": 20670, "end": 21405, "strand": 1, "sequence": null}], "clusters": []}]}, {"name": "Vibrio cholerae", "strain": "455158", "scaffolds": [{"accession": "AAXOLH010000001.1", "subjects": [{"id": null, "hits": [{"query": "SCO5086", "subject": "EGR4166867.1", "identity": 39.37, "coverage": 97.31800766283524, "evalue": 5.96e-48, "bitscore": 169.0}], "name": "EGR4166867.1", "ipg": "627535", "start": 118963, "end": 119698, "strand": -1, "sequence": null}], "clusters": []}]}, {"name": "Vibrio cholerae", "strain": "470511", "scaffolds": [{"accession": "AAXOLJ010000055.1", "subjects": [{"id": null, "hits": [{"query": "SCO5086", "subject": "EGR4173232.1", "identity": 39.37, "coverage": 97.31800766283524, "evalue": 5.96e-48, "bitscore": 169.0}], "name": "EGR4173232.1", "ipg": "627535", "start": 15183, "end": 15918, "strand": 1, "sequence": null}], "clusters": []}]}, {"name": "Vibrio cholerae", "strain": "495746", "scaffolds": [{"accession": "AAXOLL010000003.1", "subjects": [{"id": null, "hits": [{"query": "SCO5086", "subject": "EGR4178424.1", "identity": 39.37, "coverage": 97.31800766283524, "evalue": 5.96e-48, "bitscore": 169.0}], "name": "EGR4178424.1", "ipg": "627535", "start": 209661, "end": 210396, "strand": -1, "sequence": null}], "clusters": []}]}, {"name": "Vibrio cholerae", "strain": "495747", "scaffolds": [{"accession": "AAXOLK010000007.1", "subjects": [{"id": null, "hits": [{"query": "SCO5086", "subject": "EGR4182681.1", "identity": 39.37, "coverage": 97.31800766283524, "evalue": 5.96e-48, "bitscore": 169.0}], "name": "EGR4182681.1", "ipg": "627535", "start": 58990, "end": 59725, "strand": -1, "sequence": null}], "clusters": []}]}, {"name": "Vibrio cholerae", "strain": "495750", "scaffolds": [{"accession": "AAXOLN010000002.1", "subjects": [{"id": null, "hits": [{"query": "SCO5086", "subject": "EGR4185585.1", "identity": 39.37, "coverage": 97.31800766283524, "evalue": 5.96e-48, "bitscore": 169.0}], "name": "EGR4185585.1", "ipg": "627535", "start": 223482, "end": 224217, "strand": -1, "sequence": null}], "clusters": []}]}, {"name": "Vibrio cholerae", "strain": "495745", "scaffolds": [{"accession": "AAXOLM010000003.1", "subjects": [{"id": null, "hits": [{"query": "SCO5086", "subject": "EGR4189526.1", "identity": 39.37, "coverage": 97.31800766283524, "evalue": 5.96e-48, "bitscore": 169.0}], "name": "EGR4189526.1", "ipg": "627535", "start": 155792, "end": 156527, "strand": 1, "sequence": null}], "clusters": []}]}, {"name": "Vibrio cholerae", "strain": "338363", "scaffolds": [{"accession": "AAXOLQ010000004.1", "subjects": [{"id": null, "hits": [{"query": "SCO5086", "subject": "EGR4193741.1", "identity": 39.37, "coverage": 97.31800766283524, "evalue": 5.96e-48, "bitscore": 169.0}], "name": "EGR4193741.1", "ipg": "627535", "start": 157071, "end": 157806, "strand": -1, "sequence": null}], "clusters": []}]}, {"name": "Vibrio cholerae", "strain": "333083", "scaffolds": [{"accession": "AAXOLS010000001.1", "subjects": [{"id": null, "hits": [{"query": "SCO5086", "subject": "EGR4196392.1", "identity": 39.37, "coverage": 97.31800766283524, "evalue": 5.96e-48, "bitscore": 169.0}], "name": "EGR4196392.1", "ipg": "627535", "start": 108078, "end": 108813, "strand": -1, "sequence": null}], "clusters": []}]}, {"name": "Vibrio cholerae", "strain": "333080", "scaffolds": [{"accession": "AAXOLT010000006.1", "subjects": [{"id": null, "hits": [{"query": "SCO5086", "subject": "EGR4200804.1", "identity": 39.37, "coverage": 97.31800766283524, "evalue": 5.96e-48, "bitscore": 169.0}], "name": "EGR4200804.1", "ipg": "627535", "start": 99865, "end": 100600, "strand": 1, "sequence": null}], "clusters": []}]}, {"name": "Vibrio cholerae", "strain": "495820", "scaffolds": [{"accession": "AAXOLU010000002.1", "subjects": [{"id": null, "hits": [{"query": "SCO5086", "subject": "EGR4204042.1", "identity": 39.37, "coverage": 97.31800766283524, "evalue": 5.96e-48, "bitscore": 169.0}], "name": "EGR4204042.1", "ipg": "627535", "start": 23150, "end": 23885, "strand": -1, "sequence": null}], "clusters": []}]}, {"name": "Vibrio cholerae", "strain": "333081", "scaffolds": [{"accession": "AAXOLR010000003.1", "subjects": [{"id": null, "hits": [{"query": "SCO5086", "subject": "EGR4207862.1", "identity": 39.37, "coverage": 97.31800766283524, "evalue": 5.96e-48, "bitscore": 169.0}], "name": "EGR4207862.1", "ipg": "627535", "start": 79319, "end": 80054, "strand": -1, "sequence": null}], "clusters": []}]}, {"name": "Vibrio cholerae", "strain": "338364", "scaffolds": [{"accession": "AAXOLP010000007.1", "subjects": [{"id": null, "hits": [{"query": "SCO5086", "subject": "EGR4212262.1", "identity": 39.37, "coverage": 97.31800766283524, "evalue": 5.96e-48, "bitscore": 169.0}], "name": "EGR4212262.1", "ipg": "627535", "start": 59152, "end": 59887, "strand": -1, "sequence": null}], "clusters": []}]}, {"name": "Vibrio cholerae", "strain": "495751", "scaffolds": [{"accession": "AAXOLX010000005.1", "subjects": [{"id": null, "hits": [{"query": "SCO5086", "subject": "EGR4215533.1", "identity": 39.37, "coverage": 97.31800766283524, "evalue": 5.96e-48, "bitscore": 169.0}], "name": "EGR4215533.1", "ipg": "627535", "start": 155747, "end": 156482, "strand": 1, "sequence": null}], "clusters": []}]}, {"name": "Vibrio cholerae", "strain": "497761", "scaffolds": [{"accession": "AAXOLW010000002.1", "subjects": [{"id": null, "hits": [{"query": "SCO5086", "subject": "EGR4219085.1", "identity": 39.37, "coverage": 97.31800766283524, "evalue": 5.96e-48, "bitscore": 169.0}], "name": "EGR4219085.1", "ipg": "627535", "start": 235811, "end": 236546, "strand": -1, "sequence": null}], "clusters": []}]}, {"name": "Vibrio cholerae", "strain": "333082", "scaffolds": [{"accession": "AAXOLV010000001.1", "subjects": [{"id": null, "hits": [{"query": "SCO5086", "subject": "EGR4222480.1", "identity": 39.37, "coverage": 97.31800766283524, "evalue": 5.96e-48, "bitscore": 169.0}], "name": "EGR4222480.1", "ipg": "627535", "start": 97899, "end": 98634, "strand": -1, "sequence": null}], "clusters": []}]}, {"name": "Vibrio cholerae", "strain": "495752", "scaffolds": [{"accession": "AAXOLY010000002.1", "subjects": [{"id": null, "hits": [{"query": "SCO5086", "subject": "EGR4226440.1", "identity": 39.37, "coverage": 97.31800766283524, "evalue": 5.96e-48, "bitscore": 169.0}], "name": "EGR4226440.1", "ipg": "627535", "start": 61022, "end": 61757, "strand": -1, "sequence": null}], "clusters": []}]}, {"name": "Vibrio cholerae", "strain": "497764", "scaffolds": [{"accession": "AAXOMA010000001.1", "subjects": [{"id": null, "hits": [{"query": "SCO5086", "subject": "EGR4229802.1", "identity": 39.37, "coverage": 97.31800766283524, "evalue": 5.96e-48, "bitscore": 169.0}], "name": "EGR4229802.1", "ipg": "627535", "start": 221626, "end": 222361, "strand": -1, "sequence": null}], "clusters": []}]}, {"name": "Vibrio cholerae", "strain": "497767", "scaffolds": [{"accession": "AAXOLZ010000001.1", "subjects": [{"id": null, "hits": [{"query": "SCO5086", "subject": "EGR4233467.1", "identity": 39.37, "coverage": 97.31800766283524, "evalue": 5.96e-48, "bitscore": 169.0}], "name": "EGR4233467.1", "ipg": "627535", "start": 235811, "end": 236546, "strand": -1, "sequence": null}], "clusters": []}]}, {"name": "Vibrio cholerae", "strain": "332994", "scaffolds": [{"accession": "AAXOMI010000022.1", "subjects": [{"id": null, "hits": [{"query": "SCO5086", "subject": "EGR4238435.1", "identity": 39.37, "coverage": 97.31800766283524, "evalue": 5.96e-48, "bitscore": 169.0}], "name": "EGR4238435.1", "ipg": "627535", "start": 37606, "end": 38341, "strand": 1, "sequence": null}], "clusters": []}]}, {"name": "Vibrio cholerae", "strain": "333076", "scaffolds": [{"accession": "AAXOMH010000001.1", "subjects": [{"id": null, "hits": [{"query": "SCO5086", "subject": "EGR4241009.1", "identity": 39.37, "coverage": 97.31800766283524, "evalue": 5.96e-48, "bitscore": 169.0}], "name": "EGR4241009.1", "ipg": "627535", "start": 235812, "end": 236547, "strand": -1, "sequence": null}], "clusters": []}]}, {"name": "Vibrio cholerae", "strain": "497763", "scaffolds": [{"accession": "AAXOMB010000014.1", "subjects": [{"id": null, "hits": [{"query": "SCO5086", "subject": "EGR4245886.1", "identity": 39.37, "coverage": 97.31800766283524, "evalue": 5.96e-48, "bitscore": 169.0}], "name": "EGR4245886.1", "ipg": "627535", "start": 59064, "end": 59799, "strand": -1, "sequence": null}], "clusters": []}]}, {"name": "Vibrio cholerae", "strain": "333078", "scaffolds": [{"accession": "AAXOMG010000001.1", "subjects": [{"id": null, "hits": [{"query": "SCO5086", "subject": "EGR4248136.1", "identity": 39.37, "coverage": 97.31800766283524, "evalue": 5.96e-48, "bitscore": 169.0}], "name": "EGR4248136.1", "ipg": "627535", "start": 180456, "end": 181191, "strand": -1, "sequence": null}], "clusters": []}]}, {"name": "Vibrio cholerae", "strain": "497762", "scaffolds": [{"accession": "AAXOMD010000002.1", "subjects": [{"id": null, "hits": [{"query": "SCO5086", "subject": "EGR4252038.1", "identity": 39.37, "coverage": 97.31800766283524, "evalue": 5.96e-48, "bitscore": 169.0}], "name": "EGR4252038.1", "ipg": "627535", "start": 152206, "end": 152941, "strand": -1, "sequence": null}], "clusters": []}]}, {"name": "Vibrio cholerae", "strain": "333070", "scaffolds": [{"accession": "AAXOMF010000001.1", "subjects": [{"id": null, "hits": [{"query": "SCO5086", "subject": "EGR4255673.1", "identity": 39.37, "coverage": 97.31800766283524, "evalue": 5.96e-48, "bitscore": 169.0}], "name": "EGR4255673.1", "ipg": "627535", "start": 368839, "end": 369574, "strand": -1, "sequence": null}], "clusters": []}]}, {"name": "Vibrio cholerae", "strain": "333074", "scaffolds": [{"accession": "AAXOME010000001.1", "subjects": [{"id": null, "hits": [{"query": "SCO5086", "subject": "EGR4258977.1", "identity": 39.37, "coverage": 97.31800766283524, "evalue": 5.96e-48, "bitscore": 169.0}], "name": "EGR4258977.1", "ipg": "627535", "start": 118288, "end": 119023, "strand": -1, "sequence": null}], "clusters": []}]}, {"name": "Vibrio cholerae", "strain": "497773", "scaffolds": [{"accession": "AAXOMC010000001.1", "subjects": [{"id": null, "hits": [{"query": "SCO5086", "subject": "EGR4262661.1", "identity": 39.37, "coverage": 97.31800766283524, "evalue": 5.96e-48, "bitscore": 169.0}], "name": "EGR4262661.1", "ipg": "627535", "start": 370626, "end": 371361, "strand": -1, "sequence": null}], "clusters": []}]}, {"name": "Vibrio cholerae", "strain": "333073", "scaffolds": [{"accession": "AAXOMK010000001.1", "subjects": [{"id": null, "hits": [{"query": "SCO5086", "subject": "EGR4266034.1", "identity": 39.37, "coverage": 97.31800766283524, "evalue": 5.96e-48, "bitscore": 169.0}], "name": "EGR4266034.1", "ipg": "627535", "start": 97701, "end": 98436, "strand": -1, "sequence": null}], "clusters": []}]}, {"name": "Vibrio cholerae", "strain": "277843", "scaffolds": [{"accession": "AAXOMJ010000001.1", "subjects": [{"id": null, "hits": [{"query": "SCO5086", "subject": "EGR4269947.1", "identity": 39.37, "coverage": 97.31800766283524, "evalue": 5.96e-48, "bitscore": 169.0}], "name": "EGR4269947.1", "ipg": "627535", "start": 235811, "end": 236546, "strand": -1, "sequence": null}], "clusters": []}]}, {"name": "Vibrio cholerae", "strain": "271056", "scaffolds": [{"accession": "AAXOML010000001.1", "subjects": [{"id": null, "hits": [{"query": "SCO5086", "subject": "EGR4273821.1", "identity": 39.37, "coverage": 97.31800766283524, "evalue": 5.96e-48, "bitscore": 169.0}], "name": "EGR4273821.1", "ipg": "627535", "start": 387458, "end": 388193, "strand": -1, "sequence": null}], "clusters": []}]}, {"name": "Vibrio cholerae", "strain": "259262", "scaffolds": [{"accession": "AAXOMN010000026.1", "subjects": [{"id": null, "hits": [{"query": "SCO5086", "subject": "EGR4279971.1", "identity": 39.37, "coverage": 97.31800766283524, "evalue": 5.96e-48, "bitscore": 169.0}], "name": "EGR4279971.1", "ipg": "627535", "start": 21042, "end": 21777, "strand": 1, "sequence": null}], "clusters": []}]}, {"name": "Vibrio cholerae", "strain": "273589", "scaffolds": [{"accession": "AAXOMM010000001.1", "subjects": [{"id": null, "hits": [{"query": "SCO5086", "subject": "EGR4281328.1", "identity": 39.37, "coverage": 97.31800766283524, "evalue": 5.96e-48, "bitscore": 169.0}], "name": "EGR4281328.1", "ipg": "627535", "start": 537292, "end": 538027, "strand": -1, "sequence": null}], "clusters": []}]}, {"name": "Vibrio cholerae", "strain": "270064", "scaffolds": [{"accession": "AAXOMO010000001.1", "subjects": [{"id": null, "hits": [{"query": "SCO5086", "subject": "EGR4285010.1", "identity": 39.37, "coverage": 97.31800766283524, "evalue": 5.96e-48, "bitscore": 169.0}], "name": "EGR4285010.1", "ipg": "627535", "start": 343540, "end": 344275, "strand": -1, "sequence": null}], "clusters": []}]}, {"name": "Vibrio cholerae", "strain": "261401", "scaffolds": [{"accession": "AAXOMP010000002.1", "subjects": [{"id": null, "hits": [{"query": "SCO5086", "subject": "EGR4288892.1", "identity": 39.37, "coverage": 97.31800766283524, "evalue": 5.96e-48, "bitscore": 169.0}], "name": "EGR4288892.1", "ipg": "627535", "start": 180597, "end": 181332, "strand": -1, "sequence": null}], "clusters": []}]}, {"name": "Vibrio cholerae", "strain": "273610", "scaffolds": [{"accession": "AAXOMQ010000001.1", "subjects": [{"id": null, "hits": [{"query": "SCO5086", "subject": "EGR4292268.1", "identity": 39.37, "coverage": 97.31800766283524, "evalue": 5.96e-48, "bitscore": 169.0}], "name": "EGR4292268.1", "ipg": "627535", "start": 109252, "end": 109987, "strand": -1, "sequence": null}], "clusters": []}]}, {"name": "Vibrio cholerae", "strain": "274266", "scaffolds": [{"accession": "AAXOMU010000004.1", "subjects": [{"id": null, "hits": [{"query": "SCO5086", "subject": "EGR4297264.1", "identity": 39.37, "coverage": 97.31800766283524, "evalue": 5.96e-48, "bitscore": 169.0}], "name": "EGR4297264.1", "ipg": "627535", "start": 109252, "end": 109987, "strand": -1, "sequence": null}], "clusters": []}]}, {"name": "Vibrio cholerae", "strain": "256158", "scaffolds": [{"accession": "AAXOMS010000002.1", "subjects": [{"id": null, "hits": [{"query": "SCO5086", "subject": "EGR4304399.1", "identity": 39.37, "coverage": 97.31800766283524, "evalue": 5.96e-48, "bitscore": 169.0}], "name": "EGR4304399.1", "ipg": "627535", "start": 235811, "end": 236546, "strand": -1, "sequence": null}], "clusters": []}]}, {"name": "Vibrio cholerae", "strain": "261475", "scaffolds": [{"accession": "AAXOMR010000002.1", "subjects": [{"id": null, "hits": [{"query": "SCO5086", "subject": "EGR4308234.1", "identity": 39.37, "coverage": 97.31800766283524, "evalue": 5.96e-48, "bitscore": 169.0}], "name": "EGR4308234.1", "ipg": "627535", "start": 235811, "end": 236546, "strand": -1, "sequence": null}], "clusters": []}]}, {"name": "Vibrio cholerae", "strain": "236149", "scaffolds": [{"accession": "AAXOMV010000023.1", "subjects": [{"id": null, "hits": [{"query": "SCO5086", "subject": "EGR4313697.1", "identity": 39.37, "coverage": 97.31800766283524, "evalue": 5.96e-48, "bitscore": 169.0}], "name": "EGR4313697.1", "ipg": "627535", "start": 59060, "end": 59795, "strand": -1, "sequence": null}], "clusters": []}]}, {"name": "Vibrio cholerae", "strain": "236151", "scaffolds": [{"accession": "AAXOMW010000034.1", "subjects": [{"id": null, "hits": [{"query": "SCO5086", "subject": "EGR4317967.1", "identity": 39.37, "coverage": 97.31800766283524, "evalue": 5.96e-48, "bitscore": 169.0}], "name": "EGR4317967.1", "ipg": "627535", "start": 6260, "end": 6995, "strand": 1, "sequence": null}], "clusters": []}]}, {"name": "Vibrio cholerae", "strain": "244429", "scaffolds": [{"accession": "AAXONA010000001.1", "subjects": [{"id": null, "hits": [{"query": "SCO5086", "subject": "EGR4318657.1", "identity": 39.37, "coverage": 97.31800766283524, "evalue": 5.96e-48, "bitscore": 169.0}], "name": "EGR4318657.1", "ipg": "627535", "start": 168794, "end": 169529, "strand": -1, "sequence": null}], "clusters": []}]}, {"name": "Vibrio cholerae", "strain": "241796", "scaffolds": [{"accession": "AAXOMZ010000005.1", "subjects": [{"id": null, "hits": [{"query": "SCO5086", "subject": "EGR4322939.1", "identity": 39.37, "coverage": 97.31800766283524, "evalue": 5.96e-48, "bitscore": 169.0}], "name": "EGR4322939.1", "ipg": "627535", "start": 59154, "end": 59889, "strand": -1, "sequence": null}], "clusters": []}]}, {"name": "Vibrio cholerae", "strain": "238384", "scaffolds": [{"accession": "AAXOMX010000002.1", "subjects": [{"id": null, "hits": [{"query": "SCO5086", "subject": "EGR4325987.1", "identity": 39.37, "coverage": 97.31800766283524, "evalue": 5.96e-48, "bitscore": 169.0}], "name": "EGR4325987.1", "ipg": "627535", "start": 61016, "end": 61751, "strand": -1, "sequence": null}], "clusters": []}]}, {"name": "Vibrio cholerae", "strain": "252359", "scaffolds": [{"accession": "AAXOND010000002.1", "subjects": [{"id": null, "hits": [{"query": "SCO5086", "subject": "EGR4333670.1", "identity": 39.37, "coverage": 97.31800766283524, "evalue": 5.96e-48, "bitscore": 169.0}], "name": "EGR4333670.1", "ipg": "627535", "start": 235812, "end": 236547, "strand": -1, "sequence": null}], "clusters": []}]}, {"name": "Vibrio cholerae", "strain": "249361", "scaffolds": [{"accession": "AAXONC010000002.1", "subjects": [{"id": null, "hits": [{"query": "SCO5086", "subject": "EGR4337457.1", "identity": 39.37, "coverage": 97.31800766283524, "evalue": 5.96e-48, "bitscore": 169.0}], "name": "EGR4337457.1", "ipg": "627535", "start": 180434, "end": 181169, "strand": -1, "sequence": null}], "clusters": []}]}, {"name": "Vibrio cholerae", "strain": "245589", "scaffolds": [{"accession": "AAXONB010000003.1", "subjects": [{"id": null, "hits": [{"query": "SCO5086", "subject": "EGR4341637.1", "identity": 39.37, "coverage": 97.31800766283524, "evalue": 5.96e-48, "bitscore": 169.0}], "name": "EGR4341637.1", "ipg": "627535", "start": 110854, "end": 111589, "strand": -1, "sequence": null}], "clusters": []}]}, {"name": "Vibrio cholerae", "strain": "506312", "scaffolds": [{"accession": "AAXONE010000003.1", "subjects": [{"id": null, "hits": [{"query": "SCO5086", "subject": "EGR4345377.1", "identity": 39.37, "coverage": 97.31800766283524, "evalue": 5.96e-48, "bitscore": 169.0}], "name": "EGR4345377.1", "ipg": "627535", "start": 227047, "end": 227782, "strand": -1, "sequence": null}], "clusters": []}]}, {"name": "Vibrio cholerae", "strain": "506317", "scaffolds": [{"accession": "AAXONG010000001.1", "subjects": [{"id": null, "hits": [{"query": "SCO5086", "subject": "EGR4348549.1", "identity": 39.37, "coverage": 97.31800766283524, "evalue": 5.96e-48, "bitscore": 169.0}], "name": "EGR4348549.1", "ipg": "627535", "start": 97902, "end": 98637, "strand": -1, "sequence": null}], "clusters": []}]}, {"name": "Vibrio cholerae", "strain": "506313", "scaffolds": [{"accession": "AAXONH010000001.1", "subjects": [{"id": null, "hits": [{"query": "SCO5086", "subject": "EGR4352322.1", "identity": 39.37, "coverage": 97.31800766283524, "evalue": 5.96e-48, "bitscore": 169.0}], "name": "EGR4352322.1", "ipg": "627535", "start": 225768, "end": 226503, "strand": -1, "sequence": null}], "clusters": []}]}, {"name": "Vibrio cholerae", "strain": "506315", "scaffolds": [{"accession": "AAXONF010000001.1", "subjects": [{"id": null, "hits": [{"query": "SCO5086", "subject": "EGR4356258.1", "identity": 39.37, "coverage": 97.31800766283524, "evalue": 5.96e-48, "bitscore": 169.0}], "name": "EGR4356258.1", "ipg": "627535", "start": 243360, "end": 244095, "strand": -1, "sequence": null}], "clusters": []}]}, {"name": "Vibrio cholerae", "strain": "506321", "scaffolds": [{"accession": "AAXONI010000001.1", "subjects": [{"id": null, "hits": [{"query": "SCO5086", "subject": "EGR4360075.1", "identity": 39.37, "coverage": 97.31800766283524, "evalue": 5.96e-48, "bitscore": 169.0}], "name": "EGR4360075.1", "ipg": "627535", "start": 362185, "end": 362920, "strand": -1, "sequence": null}], "clusters": []}]}, {"name": "Vibrio cholerae", "strain": "506316", "scaffolds": [{"accession": "AAXONJ010000001.1", "subjects": [{"id": null, "hits": [{"query": "SCO5086", "subject": "EGR4363645.1", "identity": 39.37, "coverage": 97.31800766283524, "evalue": 5.96e-48, "bitscore": 169.0}], "name": "EGR4363645.1", "ipg": "627535", "start": 235813, "end": 236548, "strand": -1, "sequence": null}], "clusters": []}]}, {"name": "Vibrio cholerae", "strain": "236143", "scaffolds": [{"accession": "AAXONL010000002.1", "subjects": [{"id": null, "hits": [{"query": "SCO5086", "subject": "EGR4367438.1", "identity": 39.37, "coverage": 97.31800766283524, "evalue": 5.96e-48, "bitscore": 169.0}], "name": "EGR4367438.1", "ipg": "627535", "start": 55710, "end": 56445, "strand": -1, "sequence": null}], "clusters": []}]}, {"name": "Vibrio cholerae", "strain": "506322", "scaffolds": [{"accession": "AAXONK010000001.1", "subjects": [{"id": null, "hits": [{"query": "SCO5086", "subject": "EGR4370817.1", "identity": 39.37, "coverage": 97.31800766283524, "evalue": 5.96e-48, "bitscore": 169.0}], "name": "EGR4370817.1", "ipg": "627535", "start": 63259, "end": 63994, "strand": -1, "sequence": null}], "clusters": []}]}, {"name": "Vibrio cholerae", "strain": "236142", "scaffolds": [{"accession": "AAXONV010000001.1", "subjects": [{"id": null, "hits": [{"query": "SCO5086", "subject": "EGR4400396.1", "identity": 39.37, "coverage": 97.31800766283524, "evalue": 5.96e-48, "bitscore": 169.0}], "name": "EGR4400396.1", "ipg": "627535", "start": 212121, "end": 212856, "strand": -1, "sequence": null}], "clusters": []}]}, {"name": "Vibrio cholerae", "strain": "231994", "scaffolds": [{"accession": "AAXONU010000008.1", "subjects": [{"id": null, "hits": [{"query": "SCO5086", "subject": "EGR4405636.1", "identity": 39.37, "coverage": 97.31800766283524, "evalue": 5.96e-48, "bitscore": 169.0}], "name": "EGR4405636.1", "ipg": "627535", "start": 155517, "end": 156252, "strand": 1, "sequence": null}], "clusters": []}]}, {"name": "Vibrio cholerae", "strain": "236141", "scaffolds": [{"accession": "AAXONT010000002.1", "subjects": [{"id": null, "hits": [{"query": "SCO5086", "subject": "EGR4408470.1", "identity": 39.37, "coverage": 97.31800766283524, "evalue": 5.96e-48, "bitscore": 169.0}], "name": "EGR4408470.1", "ipg": "627535", "start": 222687, "end": 223422, "strand": -1, "sequence": null}], "clusters": []}]}, {"name": "Vibrio cholerae", "strain": "509935", "scaffolds": [{"accession": "AAXONN010000052.1", "subjects": [{"id": null, "hits": [{"query": "SCO5086", "subject": "EGR4414337.1", "identity": 39.37, "coverage": 97.31800766283524, "evalue": 5.96e-48, "bitscore": 169.0}], "name": "EGR4414337.1", "ipg": "627535", "start": 15147, "end": 15882, "strand": 1, "sequence": null}], "clusters": []}]}, {"name": "Vibrio cholerae", "strain": "236146", "scaffolds": [{"accession": "AAXONQ010000002.1", "subjects": [{"id": null, "hits": [{"query": "SCO5086", "subject": "EGR4419312.1", "identity": 39.37, "coverage": 97.31800766283524, "evalue": 5.96e-48, "bitscore": 169.0}], "name": "EGR4419312.1", "ipg": "627535", "start": 263163, "end": 263898, "strand": -1, "sequence": null}], "clusters": []}]}, {"name": "Vibrio cholerae", "strain": "236140", "scaffolds": [{"accession": "AAXONR010000009.1", "subjects": [{"id": null, "hits": [{"query": "SCO5086", "subject": "EGR4423730.1", "identity": 39.37, "coverage": 97.31800766283524, "evalue": 5.96e-48, "bitscore": 169.0}], "name": "EGR4423730.1", "ipg": "627535", "start": 58990, "end": 59725, "strand": -1, "sequence": null}], "clusters": []}]}, {"name": "Vibrio cholerae", "strain": "236145", "scaffolds": [{"accession": "AAXONS010000001.1", "subjects": [{"id": null, "hits": [{"query": "SCO5086", "subject": "EGR4429971.1", "identity": 39.37, "coverage": 97.31800766283524, "evalue": 5.96e-48, "bitscore": 169.0}], "name": "EGR4429971.1", "ipg": "627535", "start": 236431, "end": 237166, "strand": -1, "sequence": null}], "clusters": []}]}, {"name": "Vibrio cholerae", "strain": "338372", "scaffolds": [{"accession": "AAXONP010000010.1", "subjects": [{"id": null, "hits": [{"query": "SCO5086", "subject": "EGR4435336.1", "identity": 39.37, "coverage": 97.31800766283524, "evalue": 5.96e-48, "bitscore": 169.0}], "name": "EGR4435336.1", "ipg": "627535", "start": 140053, "end": 140788, "strand": 1, "sequence": null}], "clusters": []}]}, {"name": "Vibrio cholerae", "strain": "338366", "scaffolds": [{"accession": "AAXONW010000001.1", "subjects": [{"id": null, "hits": [{"query": "SCO5086", "subject": "EGR4437501.1", "identity": 39.37, "coverage": 97.31800766283524, "evalue": 5.96e-48, "bitscore": 169.0}], "name": "EGR4437501.1", "ipg": "627535", "start": 235812, "end": 236547, "strand": -1, "sequence": null}], "clusters": []}]}, {"name": "Vibrio cholerae", "strain": "338368", "scaffolds": [{"accession": "AAXOOA010000002.1", "subjects": [{"id": null, "hits": [{"query": "SCO5086", "subject": "EGR4441582.1", "identity": 39.37, "coverage": 97.31800766283524, "evalue": 5.96e-48, "bitscore": 169.0}], "name": "EGR4441582.1", "ipg": "627535", "start": 167253, "end": 167988, "strand": 1, "sequence": null}], "clusters": []}]}, {"name": "Vibrio cholerae", "strain": "236148", "scaffolds": [{"accession": "AAXONY010000003.1", "subjects": [{"id": null, "hits": [{"query": "SCO5086", "subject": "EGR4452871.1", "identity": 39.37, "coverage": 97.31800766283524, "evalue": 5.96e-48, "bitscore": 169.0}], "name": "EGR4452871.1", "ipg": "627535", "start": 137524, "end": 138259, "strand": -1, "sequence": null}], "clusters": []}]}, {"name": "Vibrio cholerae", "strain": "338369", "scaffolds": [{"accession": "AAXOOB010000001.1", "subjects": [{"id": null, "hits": [{"query": "SCO5086", "subject": "EGR4456225.1", "identity": 39.37, "coverage": 97.31800766283524, "evalue": 5.96e-48, "bitscore": 169.0}], "name": "EGR4456225.1", "ipg": "627535", "start": 346912, "end": 347647, "strand": -1, "sequence": null}], "clusters": []}]}, {"name": "Vibrio cholerae", "strain": "513463", "scaffolds": [{"accession": "AAXOOC010000001.1", "subjects": [{"id": null, "hits": [{"query": "SCO5086", "subject": "EGR4459812.1", "identity": 39.37, "coverage": 97.31800766283524, "evalue": 5.96e-48, "bitscore": 169.0}], "name": "EGR4459812.1", "ipg": "627535", "start": 222645, "end": 223380, "strand": -1, "sequence": null}], "clusters": []}]}, {"name": "Vibrio cholerae", "strain": "513461", "scaffolds": [{"accession": "AAXOOE010000051.1", "subjects": [{"id": null, "hits": [{"query": "SCO5086", "subject": "EGR4465415.1", "identity": 39.37, "coverage": 97.31800766283524, "evalue": 5.96e-48, "bitscore": 169.0}], "name": "EGR4465415.1", "ipg": "627535", "start": 15075, "end": 15810, "strand": 1, "sequence": null}], "clusters": []}]}, {"name": "Vibrio cholerae", "strain": "229136", "scaffolds": [{"accession": "AAXOOF010000003.1", "subjects": [{"id": null, "hits": [{"query": "SCO5086", "subject": "EGR4467887.1", "identity": 39.37, "coverage": 97.31800766283524, "evalue": 5.96e-48, "bitscore": 169.0}], "name": "EGR4467887.1", "ipg": "627535", "start": 126985, "end": 127720, "strand": -1, "sequence": null}], "clusters": []}]}, {"name": "Vibrio cholerae", "strain": "229137", "scaffolds": [{"accession": "AAXOOD010000002.1", "subjects": [{"id": null, "hits": [{"query": "SCO5086", "subject": "EGR4471529.1", "identity": 39.37, "coverage": 97.31800766283524, "evalue": 5.96e-48, "bitscore": 169.0}], "name": "EGR4471529.1", "ipg": "627535", "start": 235812, "end": 236547, "strand": -1, "sequence": null}], "clusters": []}]}, {"name": "Vibrio cholerae", "strain": "229138", "scaffolds": [{"accession": "AAXOOG010000001.1", "subjects": [{"id": null, "hits": [{"query": "SCO5086", "subject": "EGR4474859.1", "identity": 39.37, "coverage": 97.31800766283524, "evalue": 5.96e-48, "bitscore": 169.0}], "name": "EGR4474859.1", "ipg": "627535", "start": 256360, "end": 257095, "strand": -1, "sequence": null}], "clusters": []}]}, {"name": "Vibrio cholerae", "strain": "229133", "scaffolds": [{"accession": "AAXOOH010000010.1", "subjects": [{"id": null, "hits": [{"query": "SCO5086", "subject": "EGR4480089.1", "identity": 39.37, "coverage": 97.31800766283524, "evalue": 5.96e-48, "bitscore": 169.0}], "name": "EGR4480089.1", "ipg": "627535", "start": 59065, "end": 59800, "strand": -1, "sequence": null}], "clusters": []}]}, {"name": "Vibrio cholerae", "strain": "229134", "scaffolds": [{"accession": "AAXOOI010000004.1", "subjects": [{"id": null, "hits": [{"query": "SCO5086", "subject": "EGR4482915.1", "identity": 39.37, "coverage": 97.31800766283524, "evalue": 5.96e-48, "bitscore": 169.0}], "name": "EGR4482915.1", "ipg": "627535", "start": 58915, "end": 59650, "strand": -1, "sequence": null}], "clusters": []}]}, {"name": "Vibrio cholerae", "strain": "229141", "scaffolds": [{"accession": "AAXOOJ010000003.1", "subjects": [{"id": null, "hits": [{"query": "SCO5086", "subject": "EGR4486474.1", "identity": 39.37, "coverage": 97.31800766283524, "evalue": 5.96e-48, "bitscore": 169.0}], "name": "EGR4486474.1", "ipg": "627535", "start": 117488, "end": 118223, "strand": -1, "sequence": null}], "clusters": []}]}, {"name": "Vibrio cholerae", "strain": "229140", "scaffolds": [{"accession": "AAXOOL010000008.1", "subjects": [{"id": null, "hits": [{"query": "SCO5086", "subject": "EGR4491437.1", "identity": 39.37, "coverage": 97.31800766283524, "evalue": 5.96e-48, "bitscore": 169.0}], "name": "EGR4491437.1", "ipg": "627535", "start": 40767, "end": 41502, "strand": -1, "sequence": null}], "clusters": []}]}, {"name": "Vibrio cholerae", "strain": "229132", "scaffolds": [{"accession": "AAXOOK010000002.1", "subjects": [{"id": null, "hits": [{"query": "SCO5086", "subject": "EGR4493757.1", "identity": 39.37, "coverage": 97.31800766283524, "evalue": 5.96e-48, "bitscore": 169.0}], "name": "EGR4493757.1", "ipg": "627535", "start": 180598, "end": 181333, "strand": -1, "sequence": null}], "clusters": []}]}, {"name": "Vibrio cholerae", "strain": "229131", "scaffolds": [{"accession": "AAXOOM010000001.1", "subjects": [{"id": null, "hits": [{"query": "SCO5086", "subject": "EGR4501910.1", "identity": 39.37, "coverage": 97.31800766283524, "evalue": 5.96e-48, "bitscore": 169.0}], "name": "EGR4501910.1", "ipg": "627535", "start": 243882, "end": 244617, "strand": -1, "sequence": null}], "clusters": []}]}, {"name": "Vibrio cholerae", "strain": "PNUSAV000166", "scaffolds": [{"accession": "AAXOTO010000003.1", "subjects": [{"id": null, "hits": [{"query": "SCO5086", "subject": "EGR5153647.1", "identity": 39.37, "coverage": 97.31800766283524, "evalue": 5.96e-48, "bitscore": 169.0}], "name": "EGR5153647.1", "ipg": "627535", "start": 250842, "end": 251577, "strand": -1, "sequence": null}], "clusters": []}]}, {"name": "Vibrio cholerae", "strain": "PNUSAV000091", "scaffolds": [{"accession": "AAXOWA010000005.1", "subjects": [{"id": null, "hits": [{"query": "SCO5086", "subject": "EGR5445812.1", "identity": 39.37, "coverage": 97.31800766283524, "evalue": 5.96e-48, "bitscore": 169.0}], "name": "EGR5445812.1", "ipg": "627535", "start": 70219, "end": 70954, "strand": -1, "sequence": null}], "clusters": []}]}, {"name": "Vibrio cholerae", "strain": "PNUSAV000098", "scaffolds": [{"accession": "AAXOWE010000002.1", "subjects": [{"id": null, "hits": [{"query": "SCO5086", "subject": "EGR5453689.1", "identity": 39.37, "coverage": 97.31800766283524, "evalue": 5.96e-48, "bitscore": 169.0}], "name": "EGR5453689.1", "ipg": "627535", "start": 70219, "end": 70954, "strand": -1, "sequence": null}], "clusters": []}]}, {"name": "Vibrio cholerae", "strain": "PNUSAV000090", "scaffolds": [{"accession": "AAXOWD010000019.1", "subjects": [{"id": null, "hits": [{"query": "SCO5086", "subject": "EGR5463051.1", "identity": 39.37, "coverage": 97.31800766283524, "evalue": 5.96e-48, "bitscore": 169.0}], "name": "EGR5463051.1", "ipg": "627535", "start": 70219, "end": 70954, "strand": -1, "sequence": null}], "clusters": []}]}, {"name": "Vibrio cholerae", "strain": "PNUSAV000082", "scaffolds": [{"accession": "AAXOWK010000003.1", "subjects": [{"id": null, "hits": [{"query": "SCO5086", "subject": "EGR5484666.1", "identity": 39.37, "coverage": 97.31800766283524, "evalue": 5.96e-48, "bitscore": 169.0}], "name": "EGR5484666.1", "ipg": "627535", "start": 58988, "end": 59723, "strand": -1, "sequence": null}], "clusters": []}]}, {"name": "Vibrio cholerae", "strain": "PNUSAV000056", "scaffolds": [{"accession": "AAXOXF010000004.1", "subjects": [{"id": null, "hits": [{"query": "SCO5086", "subject": "EGR5564674.1", "identity": 39.37, "coverage": 97.31800766283524, "evalue": 5.96e-48, "bitscore": 169.0}], "name": "EGR5564674.1", "ipg": "627535", "start": 233493, "end": 234228, "strand": -1, "sequence": null}], "clusters": []}]}, {"name": "Vibrio cholerae", "strain": "PNUSAV000053", "scaffolds": [{"accession": "AAXOXG010000004.1", "subjects": [{"id": null, "hits": [{"query": "SCO5086", "subject": "EGR5573021.1", "identity": 39.37, "coverage": 97.31800766283524, "evalue": 5.96e-48, "bitscore": 169.0}], "name": "EGR5573021.1", "ipg": "627535", "start": 233493, "end": 234228, "strand": -1, "sequence": null}], "clusters": []}]}, {"name": "Vibrio cholerae", "strain": "PNUSAV000052", "scaffolds": [{"accession": "AAXOXJ010000001.1", "subjects": [{"id": null, "hits": [{"query": "SCO5086", "subject": "EGR5585333.1", "identity": 39.37, "coverage": 97.31800766283524, "evalue": 5.96e-48, "bitscore": 169.0}], "name": "EGR5585333.1", "ipg": "627535", "start": 369832, "end": 370567, "strand": -1, "sequence": null}], "clusters": []}]}, {"name": "Vibrio cholerae", "strain": "PNUSAV000043", "scaffolds": [{"accession": "AAXOYS010000005.1", "subjects": [{"id": null, "hits": [{"query": "SCO5086", "subject": "EGR5731751.1", "identity": 39.37, "coverage": 97.31800766283524, "evalue": 5.96e-48, "bitscore": 169.0}], "name": "EGR5731751.1", "ipg": "627535", "start": 69413, "end": 70148, "strand": -1, "sequence": null}], "clusters": []}]}, {"name": "Vibrio cholerae", "strain": "2015EL-1162", "scaffolds": [{"accession": "AAXPBU010000004.1", "subjects": [{"id": null, "hits": [{"query": "SCO5086", "subject": "EGR6110022.1", "identity": 39.37, "coverage": 97.31800766283524, "evalue": 5.96e-48, "bitscore": 169.0}], "name": "EGR6110022.1", "ipg": "627535", "start": 6213, "end": 6948, "strand": -1, "sequence": null}], "clusters": []}]}, {"name": "Vibrio cholerae", "strain": "2015EL-1160", "scaffolds": [{"accession": "AAXPBT010000003.1", "subjects": [{"id": null, "hits": [{"query": "SCO5086", "subject": "EGR6113985.1", "identity": 39.37, "coverage": 97.31800766283524, "evalue": 5.96e-48, "bitscore": 169.0}], "name": "EGR6113985.1", "ipg": "627535", "start": 235811, "end": 236546, "strand": -1, "sequence": null}], "clusters": []}]}, {"name": "Vibrio cholerae", "strain": "2015EL-1161", "scaffolds": [{"accession": "AAXPBW010000003.1", "subjects": [{"id": null, "hits": [{"query": "SCO5086", "subject": "EGR6117790.1", "identity": 39.37, "coverage": 97.31800766283524, "evalue": 5.96e-48, "bitscore": 169.0}], "name": "EGR6117790.1", "ipg": "627535", "start": 235811, "end": 236546, "strand": -1, "sequence": null}], "clusters": []}]}, {"name": "Vibrio cholerae", "strain": "2015EL-1159", "scaffolds": [{"accession": "AAXPBV010000003.1", "subjects": [{"id": null, "hits": [{"query": "SCO5086", "subject": "EGR6121544.1", "identity": 39.37, "coverage": 97.31800766283524, "evalue": 5.96e-48, "bitscore": 169.0}], "name": "EGR6121544.1", "ipg": "627535", "start": 235811, "end": 236546, "strand": -1, "sequence": null}], "clusters": []}]}, {"name": "Vibrio cholerae", "strain": "2015EL-1156", "scaffolds": [{"accession": "AAXPBZ010000002.1", "subjects": [{"id": null, "hits": [{"query": "SCO5086", "subject": "EGR6124854.1", "identity": 39.37, "coverage": 97.31800766283524, "evalue": 5.96e-48, "bitscore": 169.0}], "name": "EGR6124854.1", "ipg": "627535", "start": 235811, "end": 236546, "strand": -1, "sequence": null}], "clusters": []}]}, {"name": "Vibrio cholerae", "strain": "2015EL-1157", "scaffolds": [{"accession": "AAXPBY010000003.1", "subjects": [{"id": null, "hits": [{"query": "SCO5086", "subject": "EGR6129223.1", "identity": 39.37, "coverage": 97.31800766283524, "evalue": 5.96e-48, "bitscore": 169.0}], "name": "EGR6129223.1", "ipg": "627535", "start": 235811, "end": 236546, "strand": -1, "sequence": null}], "clusters": []}]}, {"name": "Vibrio cholerae", "strain": "2015EL-1158", "scaffolds": [{"accession": "AAXPBX010000003.1", "subjects": [{"id": null, "hits": [{"query": "SCO5086", "subject": "EGR6142340.1", "identity": 39.37, "coverage": 97.31800766283524, "evalue": 5.96e-48, "bitscore": 169.0}], "name": "EGR6142340.1", "ipg": "627535", "start": 235811, "end": 236546, "strand": -1, "sequence": null}], "clusters": []}]}, {"name": "Vibrio cholerae", "strain": "PNUSAV001470", "scaffolds": [{"accession": "AAXTFO010000001.1", "subjects": [{"id": null, "hits": [{"query": "SCO5086", "subject": "EGS7958465.1", "identity": 39.37, "coverage": 97.31800766283524, "evalue": 5.96e-48, "bitscore": 169.0}], "name": "EGS7958465.1", "ipg": "627535", "start": 255876, "end": 256611, "strand": -1, "sequence": null}], "clusters": []}]}, {"name": "Vibrio cholerae", "strain": "PNUSAV000320", "scaffolds": [{"accession": "AAYKBX010000006.1", "subjects": [{"id": null, "hits": [{"query": "SCO5086", "subject": "EGX7707798.1", "identity": 39.37, "coverage": 97.31800766283524, "evalue": 5.96e-48, "bitscore": 169.0}], "name": "EGX7707798.1", "ipg": "627535", "start": 69413, "end": 70148, "strand": -1, "sequence": null}], "clusters": []}]}, {"name": "Vibrio cholerae", "strain": "PNUSAV000582", "scaffolds": [{"accession": "AAYQJT010000010.1", "subjects": [{"id": null, "hits": [{"query": "SCO5086", "subject": "EGZ6801693.1", "identity": 39.37, "coverage": 97.31800766283524, "evalue": 5.96e-48, "bitscore": 169.0}], "name": "EGZ6801693.1", "ipg": "627535", "start": 88250, "end": 88985, "strand": 1, "sequence": null}], "clusters": []}]}, {"name": "Vibrio cholerae", "strain": "245552", "scaffolds": [{"accession": "AAYQKN010000006.1", "subjects": [{"id": null, "hits": [{"query": "SCO5086", "subject": "EGZ6880843.1", "identity": 39.37, "coverage": 97.31800766283524, "evalue": 5.96e-48, "bitscore": 169.0}], "name": "EGZ6880843.1", "ipg": "627535", "start": 160461, "end": 161196, "strand": 1, "sequence": null}], "clusters": []}]}, {"name": "Vibrio cholerae", "strain": "494478", "scaffolds": [{"accession": "AAYQKL010000010.1", "subjects": [{"id": null, "hits": [{"query": "SCO5086", "subject": "EGZ6884802.1", "identity": 39.37, "coverage": 97.31800766283524, "evalue": 5.96e-48, "bitscore": 169.0}], "name": "EGZ6884802.1", "ipg": "627535", "start": 59076, "end": 59811, "strand": -1, "sequence": null}], "clusters": []}]}, {"name": "Vibrio cholerae", "strain": "497778", "scaffolds": [{"accession": "AAYQKK010000001.1", "subjects": [{"id": null, "hits": [{"query": "SCO5086", "subject": "EGZ6887317.1", "identity": 39.37, "coverage": 97.31800766283524, "evalue": 5.96e-48, "bitscore": 169.0}], "name": "EGZ6887317.1", "ipg": "627535", "start": 343299, "end": 344034, "strand": -1, "sequence": null}], "clusters": []}]}, {"name": "Vibrio cholerae", "strain": "PNUSAV001380", "scaffolds": [{"accession": "AAYWXV010000001.1", "subjects": [{"id": null, "hits": [{"query": "SCO5086", "subject": "EHB5526253.1", "identity": 39.37, "coverage": 97.31800766283524, "evalue": 5.96e-48, "bitscore": 169.0}], "name": "EHB5526253.1", "ipg": "627535", "start": 374502, "end": 375237, "strand": -1, "sequence": null}], "clusters": []}]}, {"name": "Vibrio cholerae", "strain": "PNUSAV001320", "scaffolds": [{"accession": "AAZBYN010000006.1", "subjects": [{"id": null, "hits": [{"query": "SCO5086", "subject": "EHC9835653.1", "identity": 39.37, "coverage": 97.31800766283524, "evalue": 5.96e-48, "bitscore": 169.0}], "name": "EHC9835653.1", "ipg": "627535", "start": 154999, "end": 155734, "strand": -1, "sequence": null}], "clusters": []}]}, {"name": "Vibrio cholerae", "strain": "PNUSAV001475", "scaffolds": [{"accession": "AAZCVV010000008.1", "subjects": [{"id": null, "hits": [{"query": "SCO5086", "subject": "EHD2262581.1", "identity": 39.37, "coverage": 97.31800766283524, "evalue": 5.96e-48, "bitscore": 169.0}], "name": "EHD2262581.1", "ipg": "627535", "start": 69544, "end": 70279, "strand": -1, "sequence": null}], "clusters": []}]}, {"name": "Vibrio cholerae", "strain": "PNUSAV001476", "scaffolds": [{"accession": "AAZCVW010000004.1", "subjects": [{"id": null, "hits": [{"query": "SCO5086", "subject": "EHD2265609.1", "identity": 39.37, "coverage": 97.31800766283524, "evalue": 5.96e-48, "bitscore": 169.0}], "name": "EHD2265609.1", "ipg": "627535", "start": 178173, "end": 178908, "strand": -1, "sequence": null}], "clusters": []}]}, {"name": "Vibrio cholerae", "strain": "PNUSAV001262", "scaffolds": [{"accession": "AAZCVX010000002.1", "subjects": [{"id": null, "hits": [{"query": "SCO5086", "subject": "EHD2268581.1", "identity": 39.37, "coverage": 97.31800766283524, "evalue": 5.96e-48, "bitscore": 169.0}], "name": "EHD2268581.1", "ipg": "627535", "start": 348436, "end": 349171, "strand": -1, "sequence": null}], "clusters": []}]}, {"name": "Vibrio cholerae", "strain": "PNUSAV001260", "scaffolds": [{"accession": "AAZCWA010000005.1", "subjects": [{"id": null, "hits": [{"query": "SCO5086", "subject": "EHD2280206.1", "identity": 39.37, "coverage": 97.31800766283524, "evalue": 5.96e-48, "bitscore": 169.0}], "name": "EHD2280206.1", "ipg": "627535", "start": 6196, "end": 6931, "strand": -1, "sequence": null}], "clusters": []}]}, {"name": "Vibrio cholerae", "strain": "PNUSAV001158", "scaffolds": [{"accession": "AAZETY010000002.1", "subjects": [{"id": null, "hits": [{"query": "SCO5086", "subject": "EHD7112350.1", "identity": 39.37, "coverage": 97.31800766283524, "evalue": 5.96e-48, "bitscore": 169.0}], "name": "EHD7112350.1", "ipg": "627535", "start": 261696, "end": 262431, "strand": -1, "sequence": null}], "clusters": []}]}, {"name": "Vibrio cholerae", "strain": "PNUSAV001224", "scaffolds": [{"accession": "AAZEUA010000004.1", "subjects": [{"id": null, "hits": [{"query": "SCO5086", "subject": "EHD7115884.1", "identity": 39.37, "coverage": 97.31800766283524, "evalue": 5.96e-48, "bitscore": 169.0}], "name": "EHD7115884.1", "ipg": "627535", "start": 227985, "end": 228720, "strand": -1, "sequence": null}], "clusters": []}]}, {"name": "Vibrio cholerae", "strain": "PNUSAV001179", "scaffolds": [{"accession": "AAZEUD010000001.1", "subjects": [{"id": null, "hits": [{"query": "SCO5086", "subject": "EHD7128394.1", "identity": 39.37, "coverage": 97.31800766283524, "evalue": 5.96e-48, "bitscore": 169.0}], "name": "EHD7128394.1", "ipg": "627535", "start": 396602, "end": 397337, "strand": -1, "sequence": null}], "clusters": []}]}, {"name": "Vibrio cholerae", "strain": "PNUSAV001490", "scaffolds": [{"accession": "AAZFVD010000003.1", "subjects": [{"id": null, "hits": [{"query": "SCO5086", "subject": "EHE0024807.1", "identity": 39.37, "coverage": 97.31800766283524, "evalue": 5.96e-48, "bitscore": 169.0}], "name": "EHE0024807.1", "ipg": "627535", "start": 376308, "end": 377043, "strand": -1, "sequence": null}], "clusters": []}]}, {"name": "Vibrio cholerae", "strain": "PNUSAV001322", "scaffolds": [{"accession": "AAZIHB010000002.1", "subjects": [{"id": null, "hits": [{"query": "SCO5086", "subject": "EHE6924401.1", "identity": 39.37, "coverage": 97.31800766283524, "evalue": 5.96e-48, "bitscore": 169.0}], "name": "EHE6924401.1", "ipg": "627535", "start": 365239, "end": 365974, "strand": -1, "sequence": null}], "clusters": []}]}, {"name": "Vibrio cholerae", "strain": "PNUSAV001483", "scaffolds": [{"accession": "AAZIGW010000002.1", "subjects": [{"id": null, "hits": [{"query": "SCO5086", "subject": "EHE6947122.1", "identity": 39.37, "coverage": 97.31800766283524, "evalue": 5.96e-48, "bitscore": 169.0}], "name": "EHE6947122.1", "ipg": "627535", "start": 405138, "end": 405873, "strand": -1, "sequence": null}], "clusters": []}]}, {"name": "Vibrio cholerae", "strain": "PNUSAV001258", "scaffolds": [{"accession": "ABACUF010000009.1", "subjects": [{"id": null, "hits": [{"query": "SCO5086", "subject": "EHK7541918.1", "identity": 39.37, "coverage": 97.31800766283524, "evalue": 5.96e-48, "bitscore": 169.0}], "name": "EHK7541918.1", "ipg": "627535", "start": 156281, "end": 157016, "strand": 1, "sequence": null}], "clusters": []}]}, {"name": "Vibrio cholerae", "strain": "PNUSAV001575", "scaffolds": [{"accession": "ABASXT010000002.1", "subjects": [{"id": null, "hits": [{"query": "SCO5086", "subject": "EHP3506556.1", "identity": 39.37, "coverage": 97.31800766283524, "evalue": 5.96e-48, "bitscore": 169.0}], "name": "EHP3506556.1", "ipg": "627535", "start": 167782, "end": 168517, "strand": -1, "sequence": null}], "clusters": []}]}, {"name": "Vibrio cholerae", "strain": "PNUSAV001577", "scaffolds": [{"accession": "ABATKY010000001.1", "subjects": [{"id": null, "hits": [{"query": "SCO5086", "subject": "EHP5027826.1", "identity": 39.37, "coverage": 97.31800766283524, "evalue": 5.96e-48, "bitscore": 169.0}], "name": "EHP5027826.1", "ipg": "627535", "start": 315619, "end": 316354, "strand": -1, "sequence": null}], "clusters": []}]}, {"name": "Vibrio cholerae", "strain": "PNUSAV001578", "scaffolds": [{"accession": "ABAVZP010000001.1", "subjects": [{"id": null, "hits": [{"query": "SCO5086", "subject": "EHQ2332841.1", "identity": 39.37, "coverage": 97.31800766283524, "evalue": 5.96e-48, "bitscore": 169.0}], "name": "EHQ2332841.1", "ipg": "627535", "start": 224177, "end": 224912, "strand": -1, "sequence": null}], "clusters": []}]}, {"name": "Vibrio cholerae", "strain": "PNUSAV001604", "scaffolds": [{"accession": "ABBBIA010000004.1", "subjects": [{"id": null, "hits": [{"query": "SCO5086", "subject": "EHR7681795.1", "identity": 39.37, "coverage": 97.31800766283524, "evalue": 5.96e-48, "bitscore": 169.0}], "name": "EHR7681795.1", "ipg": "627535", "start": 159958, "end": 160693, "strand": -1, "sequence": null}], "clusters": []}]}, {"name": "Vibrio cholerae", "strain": "PNUSAV001658", "scaffolds": [{"accession": "ABBCMB010000002.1", "subjects": [{"id": null, "hits": [{"query": "SCO5086", "subject": "EHS1088048.1", "identity": 39.37, "coverage": 97.31800766283524, "evalue": 5.96e-48, "bitscore": 169.0}], "name": "EHS1088048.1", "ipg": "627535", "start": 6126, "end": 6861, "strand": -1, "sequence": null}], "clusters": []}]}, {"name": "Vibrio cholerae", "strain": "PNUSAV001603", "scaffolds": [{"accession": "ABBCLT010000001.1", "subjects": [{"id": null, "hits": [{"query": "SCO5086", "subject": "EHS1091402.1", "identity": 39.37, "coverage": 97.31800766283524, "evalue": 5.96e-48, "bitscore": 169.0}], "name": "EHS1091402.1", "ipg": "627535", "start": 366007, "end": 366742, "strand": -1, "sequence": null}], "clusters": []}]}, {"name": "Vibrio cholerae", "strain": "PNUSAV001581", "scaffolds": [{"accession": "ABBCME010000002.1", "subjects": [{"id": null, "hits": [{"query": "SCO5086", "subject": "EHS1099882.1", "identity": 39.37, "coverage": 97.31800766283524, "evalue": 5.96e-48, "bitscore": 169.0}], "name": "EHS1099882.1", "ipg": "627535", "start": 209672, "end": 210407, "strand": -1, "sequence": null}], "clusters": []}]}, {"name": "Vibrio cholerae", "strain": "PNUSAV001649", "scaffolds": [{"accession": "ABBDTE010000001.1", "subjects": [{"id": null, "hits": [{"query": "SCO5086", "subject": "EHS4947016.1", "identity": 39.37, "coverage": 97.31800766283524, "evalue": 5.96e-48, "bitscore": 169.0}], "name": "EHS4947016.1", "ipg": "627535", "start": 177610, "end": 178345, "strand": -1, "sequence": null}], "clusters": []}]}, {"name": "Vibrio cholerae", "strain": "PNUSAV001605", "scaffolds": [{"accession": "ABBEPS010000003.1", "subjects": [{"id": null, "hits": [{"query": "SCO5086", "subject": "EHS7463734.1", "identity": 39.37, "coverage": 97.31800766283524, "evalue": 5.96e-48, "bitscore": 169.0}], "name": "EHS7463734.1", "ipg": "627535", "start": 257221, "end": 257956, "strand": -1, "sequence": null}], "clusters": []}]}, {"name": "Vibrio cholerae", "strain": "PNUSAV001662", "scaffolds": [{"accession": "ABBGMR010000003.1", "subjects": [{"id": null, "hits": [{"query": "SCO5086", "subject": "EHT2842143.1", "identity": 39.37, "coverage": 97.31800766283524, "evalue": 5.96e-48, "bitscore": 169.0}], "name": "EHT2842143.1", "ipg": "627535", "start": 159958, "end": 160693, "strand": -1, "sequence": null}], "clusters": []}]}, {"name": "Vibrio cholerae", "strain": "PNUSAV001669", "scaffolds": [{"accession": "ABBJHH010000002.1", "subjects": [{"id": null, "hits": [{"query": "SCO5086", "subject": "EHU0374151.1", "identity": 39.37, "coverage": 97.31800766283524, "evalue": 5.96e-48, "bitscore": 169.0}], "name": "EHU0374151.1", "ipg": "627535", "start": 264017, "end": 264752, "strand": -1, "sequence": null}], "clusters": []}]}, {"name": "Vibrio cholerae", "strain": "PNUSAV001663", "scaffolds": [{"accession": "ABBJHJ010000009.1", "subjects": [{"id": null, "hits": [{"query": "SCO5086", "subject": "EHU0383941.1", "identity": 39.37, "coverage": 97.31800766283524, "evalue": 5.96e-48, "bitscore": 169.0}], "name": "EHU0383941.1", "ipg": "627535", "start": 140007, "end": 140742, "strand": 1, "sequence": null}], "clusters": []}]}, {"name": "Vibrio cholerae", "strain": "PNUSAV001726", "scaffolds": [{"accession": "ABBKQW010000007.1", "subjects": [{"id": null, "hits": [{"query": "SCO5086", "subject": "EHU6505584.1", "identity": 39.37, "coverage": 97.31800766283524, "evalue": 5.96e-48, "bitscore": 169.0}], "name": "EHU6505584.1", "ipg": "627535", "start": 221478, "end": 222213, "strand": 1, "sequence": null}], "clusters": []}]}, {"name": "Vibrio cholerae", "strain": "PNUSAV001730", "scaffolds": [{"accession": "ABBLFC010000017.1", "subjects": [{"id": null, "hits": [{"query": "SCO5086", "subject": "EHU8077612.1", "identity": 39.37, "coverage": 97.31800766283524, "evalue": 5.96e-48, "bitscore": 169.0}], "name": "EHU8077612.1", "ipg": "627535", "start": 85134, "end": 85869, "strand": 1, "sequence": null}], "clusters": []}]}, {"name": "Vibrio cholerae", "strain": "PNUSAV001729", "scaffolds": [{"accession": "ABBMMO010000002.1", "subjects": [{"id": null, "hits": [{"query": "SCO5086", "subject": "EHV1351446.1", "identity": 39.37, "coverage": 97.31800766283524, "evalue": 5.96e-48, "bitscore": 169.0}], "name": "EHV1351446.1", "ipg": "627535", "start": 176556, "end": 177291, "strand": -1, "sequence": null}], "clusters": []}]}, {"name": "Vibrio cholerae", "strain": "PNUSAV001752", "scaffolds": [{"accession": "ABBMVQ010000007.1", "subjects": [{"id": null, "hits": [{"query": "SCO5086", "subject": "EHV2408810.1", "identity": 39.37, "coverage": 97.31800766283524, "evalue": 5.96e-48, "bitscore": 169.0}], "name": "EHV2408810.1", "ipg": "627535", "start": 172129, "end": 172864, "strand": -1, "sequence": null}], "clusters": []}]}, {"name": "Vibrio cholerae", "strain": "PNUSAV001846", "scaffolds": [{"accession": "ABBOUF010000016.1", "subjects": [{"id": null, "hits": [{"query": "SCO5086", "subject": "EHV9953668.1", "identity": 39.37, "coverage": 97.31800766283524, "evalue": 5.96e-48, "bitscore": 169.0}], "name": "EHV9953668.1", "ipg": "627535", "start": 84969, "end": 85704, "strand": 1, "sequence": null}], "clusters": []}]}, {"name": "Vibrio cholerae", "strain": "PNUSAV001885", "scaffolds": [{"accession": "ABBVXA010000001.1", "subjects": [{"id": null, "hits": [{"query": "SCO5086", "subject": "EHY0933045.1", "identity": 39.37, "coverage": 97.31800766283524, "evalue": 5.96e-48, "bitscore": 169.0}], "name": "EHY0933045.1", "ipg": "627535", "start": 230397, "end": 231132, "strand": -1, "sequence": null}], "clusters": []}]}, {"name": "Vibrio cholerae", "strain": "PNUSAV001776", "scaffolds": [{"accession": "ABBVXI010000006.1", "subjects": [{"id": null, "hits": [{"query": "SCO5086", "subject": "EHY0953325.1", "identity": 39.37, "coverage": 97.31800766283524, "evalue": 5.96e-48, "bitscore": 169.0}], "name": "EHY0953325.1", "ipg": "627535", "start": 204586, "end": 205321, "strand": 1, "sequence": null}], "clusters": []}]}, {"name": "Vibrio cholerae", "strain": "PNUSAV001899", "scaffolds": [{"accession": "ABBYMW010000001.1", "subjects": [{"id": null, "hits": [{"query": "SCO5086", "subject": "EHY8701836.1", "identity": 39.37, "coverage": 97.31800766283524, "evalue": 5.96e-48, "bitscore": 169.0}], "name": "EHY8701836.1", "ipg": "627535", "start": 371635, "end": 372370, "strand": -1, "sequence": null}], "clusters": []}]}, {"name": "Vibrio cholerae", "strain": "PNUSAV001905", "scaffolds": [{"accession": "ABBYXK010000001.1", "subjects": [{"id": null, "hits": [{"query": "SCO5086", "subject": "EHY9843885.1", "identity": 39.37, "coverage": 97.31800766283524, "evalue": 5.96e-48, "bitscore": 169.0}], "name": "EHY9843885.1", "ipg": "627535", "start": 221183, "end": 221918, "strand": -1, "sequence": null}], "clusters": []}]}, {"name": "Vibrio cholerae", "strain": "PNUSAV001955", "scaffolds": [{"accession": "ABBZXA010000001.1", "subjects": [{"id": null, "hits": [{"query": "SCO5086", "subject": "EHZ2545086.1", "identity": 39.37, "coverage": 97.31800766283524, "evalue": 5.96e-48, "bitscore": 169.0}], "name": "EHZ2545086.1", "ipg": "627535", "start": 165844, "end": 166579, "strand": -1, "sequence": null}], "clusters": []}]}, {"name": "Vibrio cholerae", "strain": "PNUSAV001957", "scaffolds": [{"accession": "ABCBJX010000002.1", "subjects": [{"id": null, "hits": [{"query": "SCO5086", "subject": "EHZ6900239.1", "identity": 39.37, "coverage": 97.31800766283524, "evalue": 5.96e-48, "bitscore": 169.0}], "name": "EHZ6900239.1", "ipg": "627535", "start": 375688, "end": 376423, "strand": -1, "sequence": null}], "clusters": []}]}, {"name": "Vibrio cholerae", "strain": "PNUSAV001888", "scaffolds": [{"accession": "ABCBOT010000011.1", "subjects": [{"id": null, "hits": [{"query": "SCO5086", "subject": "EHZ7431162.1", "identity": 39.37, "coverage": 97.31800766283524, "evalue": 5.96e-48, "bitscore": 169.0}], "name": "EHZ7431162.1", "ipg": "627535", "start": 78307, "end": 79042, "strand": -1, "sequence": null}], "clusters": []}]}, {"name": "Vibrio cholerae", "strain": "PNUSAV001809", "scaffolds": [{"accession": "ABCCSM010000034.1", "subjects": [{"id": null, "hits": [{"query": "SCO5086", "subject": "EIA0770019.1", "identity": 39.37, "coverage": 97.31800766283524, "evalue": 5.96e-48, "bitscore": 169.0}], "name": "EIA0770019.1", "ipg": "627535", "start": 9323, "end": 10058, "strand": 1, "sequence": null}], "clusters": []}]}, {"name": "Vibrio cholerae", "strain": "PNUSAV001807", "scaffolds": [{"accession": "ABCCSN010000002.1", "subjects": [{"id": null, "hits": [{"query": "SCO5086", "subject": "EIA0776333.1", "identity": 39.37, "coverage": 97.31800766283524, "evalue": 5.96e-48, "bitscore": 169.0}], "name": "EIA0776333.1", "ipg": "627535", "start": 379590, "end": 380325, "strand": -1, "sequence": null}], "clusters": []}]}, {"name": "Vibrio cholerae", "strain": "PNUSAV002034", "scaffolds": [{"accession": "ABCDNW010000001.1", "subjects": [{"id": null, "hits": [{"query": "SCO5086", "subject": "EIA3111320.1", "identity": 39.37, "coverage": 97.31800766283524, "evalue": 5.96e-48, "bitscore": 169.0}], "name": "EIA3111320.1", "ipg": "627535", "start": 225377, "end": 226112, "strand": -1, "sequence": null}], "clusters": []}]}, {"name": "Vibrio cholerae", "strain": "PNUSAV002064", "scaffolds": [{"accession": "ABCEEB010000003.1", "subjects": [{"id": null, "hits": [{"query": "SCO5086", "subject": "EIA4708159.1", "identity": 39.37, "coverage": 97.31800766283524, "evalue": 5.96e-48, "bitscore": 169.0}], "name": "EIA4708159.1", "ipg": "627535", "start": 261925, "end": 262660, "strand": -1, "sequence": null}], "clusters": []}]}, {"name": "Vibrio cholerae", "strain": "PNUSAV001887", "scaffolds": [{"accession": "ABCHSQ010000002.1", "subjects": [{"id": null, "hits": [{"query": "SCO5086", "subject": "EIB4931996.1", "identity": 39.37, "coverage": 97.31800766283524, "evalue": 5.96e-48, "bitscore": 169.0}], "name": "EIB4931996.1", "ipg": "627535", "start": 262987, "end": 263722, "strand": -1, "sequence": null}], "clusters": []}]}, {"name": "Vibrio cholerae", "strain": "PNUSAV002143", "scaffolds": [{"accession": "ABCMRJ010000001.1", "subjects": [{"id": null, "hits": [{"query": "SCO5086", "subject": "EIC9799915.1", "identity": 39.37, "coverage": 97.31800766283524, "evalue": 5.96e-48, "bitscore": 169.0}], "name": "EIC9799915.1", "ipg": "627535", "start": 232219, "end": 232954, "strand": -1, "sequence": null}], "clusters": []}]}, {"name": "Vibrio cholerae", "strain": "PNUSAV002142", "scaffolds": [{"accession": "ABCMRK010000003.1", "subjects": [{"id": null, "hits": [{"query": "SCO5086", "subject": "EIC9843954.1", "identity": 39.37, "coverage": 97.31800766283524, "evalue": 5.96e-48, "bitscore": 169.0}], "name": "EIC9843954.1", "ipg": "627535", "start": 414340, "end": 415075, "strand": -1, "sequence": null}], "clusters": []}]}, {"name": "Vibrio cholerae", "strain": "PNUSAV001672", "scaffolds": [{"accession": "ABCMSC010000004.1", "subjects": [{"id": null, "hits": [{"query": "SCO5086", "subject": "EIC9868142.1", "identity": 39.37, "coverage": 97.31800766283524, "evalue": 5.96e-48, "bitscore": 169.0}], "name": "EIC9868142.1", "ipg": "627535", "start": 159958, "end": 160693, "strand": -1, "sequence": null}], "clusters": []}]}, {"name": "Vibrio cholerae", "strain": "PNUSAV001872", "scaffolds": [{"accession": "ABCMVX010000043.1", "subjects": [{"id": null, "hits": [{"query": "SCO5086", "subject": "EID0160835.1", "identity": 39.37, "coverage": 97.31800766283524, "evalue": 5.96e-48, "bitscore": 169.0}], "name": "EID0160835.1", "ipg": "627535", "start": 9323, "end": 10058, "strand": 1, "sequence": null}], "clusters": []}]}, {"name": "Vibrio cholerae", "strain": "PNUSAV002190", "scaffolds": [{"accession": "ABCPMM010000006.1", "subjects": [{"id": null, "hits": [{"query": "SCO5086", "subject": "EID7719017.1", "identity": 39.37, "coverage": 97.31800766283524, "evalue": 5.96e-48, "bitscore": 169.0}], "name": "EID7719017.1", "ipg": "627535", "start": 69413, "end": 70148, "strand": -1, "sequence": null}], "clusters": []}]}, {"name": "Vibrio cholerae", "strain": "PNUSAV002165", "scaffolds": [{"accession": "ABCQRW010000001.1", "subjects": [{"id": null, "hits": [{"query": "SCO5086", "subject": "EIE1175203.1", "identity": 39.37, "coverage": 97.31800766283524, "evalue": 5.96e-48, "bitscore": 169.0}], "name": "EIE1175203.1", "ipg": "627535", "start": 222344, "end": 223079, "strand": -1, "sequence": null}], "clusters": []}]}, {"name": "Vibrio cholerae", "strain": "PNUSAV002247", "scaffolds": [{"accession": "ABCTRB010000004.1", "subjects": [{"id": null, "hits": [{"query": "SCO5086", "subject": "EIE9611314.1", "identity": 39.37, "coverage": 97.31800766283524, "evalue": 5.96e-48, "bitscore": 169.0}], "name": "EIE9611314.1", "ipg": "627535", "start": 94325, "end": 95060, "strand": 1, "sequence": null}], "clusters": []}]}, {"name": "Vibrio cholerae", "strain": "PNUSAV002251", "scaffolds": [{"accession": "ABCTRN010000008.1", "subjects": [{"id": null, "hits": [{"query": "SCO5086", "subject": "EIE9664915.1", "identity": 39.37, "coverage": 97.31800766283524, "evalue": 5.96e-48, "bitscore": 169.0}], "name": "EIE9664915.1", "ipg": "627535", "start": 58990, "end": 59725, "strand": -1, "sequence": null}], "clusters": []}]}, {"name": "Vibrio cholerae", "strain": "PNUSAV002261", "scaffolds": [{"accession": "ABCUNZ010000006.1", "subjects": [{"id": null, "hits": [{"query": "SCO5086", "subject": "EIF2257026.1", "identity": 39.37, "coverage": 97.31800766283524, "evalue": 5.96e-48, "bitscore": 169.0}], "name": "EIF2257026.1", "ipg": "627535", "start": 61012, "end": 61747, "strand": 1, "sequence": null}], "clusters": []}]}, {"name": "Vibrio cholerae", "strain": "PNUSAV002255", "scaffolds": [{"accession": "ABCVMV010000005.1", "subjects": [{"id": null, "hits": [{"query": "SCO5086", "subject": "EIF5158962.1", "identity": 39.37, "coverage": 97.31800766283524, "evalue": 5.96e-48, "bitscore": 169.0}], "name": "EIF5158962.1", "ipg": "627535", "start": 191752, "end": 192487, "strand": -1, "sequence": null}], "clusters": []}]}, {"name": "Vibrio cholerae", "strain": "PNUSAV002149", "scaffolds": [{"accession": "ABCWTQ010000008.1", "subjects": [{"id": null, "hits": [{"query": "SCO5086", "subject": "EIF8948414.1", "identity": 39.37, "coverage": 97.31800766283524, "evalue": 5.96e-48, "bitscore": 169.0}], "name": "EIF8948414.1", "ipg": "627535", "start": 172413, "end": 173148, "strand": 1, "sequence": null}], "clusters": []}]}, {"name": "Vibrio cholerae", "strain": "PNUSAV002273", "scaffolds": [{"accession": "ABDDWR010000002.1", "subjects": [{"id": null, "hits": [{"query": "SCO5086", "subject": "EII2376455.1", "identity": 39.37, "coverage": 97.31800766283524, "evalue": 5.96e-48, "bitscore": 169.0}], "name": "EII2376455.1", "ipg": "627535", "start": 110853, "end": 111588, "strand": -1, "sequence": null}], "clusters": []}]}, {"name": "Vibrio cholerae", "strain": "PNUSAV001278", "scaffolds": [{"accession": "ABDECK010000002.1", "subjects": [{"id": null, "hits": [{"query": "SCO5086", "subject": "EII3000917.1", "identity": 39.37, "coverage": 97.31800766283524, "evalue": 5.96e-48, "bitscore": 169.0}], "name": "EII3000917.1", "ipg": "627535", "start": 106309, "end": 107044, "strand": -1, "sequence": null}], "clusters": []}]}, {"name": "Vibrio cholerae", "strain": "PNUSAV002277", "scaffolds": [{"accession": "ABDEDE010000001.1", "subjects": [{"id": null, "hits": [{"query": "SCO5086", "subject": "EII3091006.1", "identity": 39.37, "coverage": 97.31800766283524, "evalue": 5.96e-48, "bitscore": 169.0}], "name": "EII3091006.1", "ipg": "627535", "start": 262176, "end": 262911, "strand": -1, "sequence": null}], "clusters": []}]}, {"name": "Vibrio cholerae", "strain": "PNUSAV000607", "scaffolds": [{"accession": "ABDEJQ010000003.1", "subjects": [{"id": null, "hits": [{"query": "SCO5086", "subject": "EII3725915.1", "identity": 39.37, "coverage": 97.31800766283524, "evalue": 5.96e-48, "bitscore": 169.0}], "name": "EII3725915.1", "ipg": "627535", "start": 191623, "end": 192358, "strand": -1, "sequence": null}], "clusters": []}]}, {"name": "Vibrio cholerae", "strain": "PNUSAV001654", "scaffolds": [{"accession": "ABDFAN010000004.1", "subjects": [{"id": null, "hits": [{"query": "SCO5086", "subject": "EII5611409.1", "identity": 39.37, "coverage": 97.31800766283524, "evalue": 5.96e-48, "bitscore": 169.0}], "name": "EII5611409.1", "ipg": "627535", "start": 159958, "end": 160693, "strand": -1, "sequence": null}], "clusters": []}]}, {"name": "Vibrio cholerae", "strain": "PNUSAV001653", "scaffolds": [{"accession": "ABDFAT010000003.1", "subjects": [{"id": null, "hits": [{"query": "SCO5086", "subject": "EII5632908.1", "identity": 39.37, "coverage": 97.31800766283524, "evalue": 5.96e-48, "bitscore": 169.0}], "name": "EII5632908.1", "ipg": "627535", "start": 59230, "end": 59965, "strand": -1, "sequence": null}], "clusters": []}]}, {"name": "Vibrio cholerae", "strain": "PNUSAV000461", "scaffolds": [{"accession": "ABDFAV010000001.1", "subjects": [{"id": null, "hits": [{"query": "SCO5086", "subject": "EII5640471.1", "identity": 39.37, "coverage": 97.31800766283524, "evalue": 5.96e-48, "bitscore": 169.0}], "name": "EII5640471.1", "ipg": "627535", "start": 221244, "end": 221979, "strand": -1, "sequence": null}], "clusters": []}]}, {"name": "Vibrio cholerae", "strain": "PNUSAV001606", "scaffolds": [{"accession": "ABDGVK010000001.1", "subjects": [{"id": null, "hits": [{"query": "SCO5086", "subject": "EIJ0933074.1", "identity": 39.37, "coverage": 97.31800766283524, "evalue": 5.96e-48, "bitscore": 169.0}], "name": "EIJ0933074.1", "ipg": "627535", "start": 498297, "end": 499032, "strand": 1, "sequence": null}], "clusters": []}]}, {"name": "Vibrio cholerae", "strain": "PNUSAV002042", "scaffolds": [{"accession": "ABDGVL010000018.1", "subjects": [{"id": null, "hits": [{"query": "SCO5086", "subject": "EIJ0938297.1", "identity": 39.37, "coverage": 97.31800766283524, "evalue": 5.96e-48, "bitscore": 169.0}], "name": "EIJ0938297.1", "ipg": "627535", "start": 61422, "end": 62157, "strand": 1, "sequence": null}], "clusters": []}]}, {"name": "Vibrio cholerae", "strain": "PNUSAV002032", "scaffolds": [{"accession": "ABDHHB010000001.1", "subjects": [{"id": null, "hits": [{"query": "SCO5086", "subject": "EIJ2218239.1", "identity": 39.37, "coverage": 97.31800766283524, "evalue": 5.96e-48, "bitscore": 169.0}], "name": "EIJ2218239.1", "ipg": "627535", "start": 354994, "end": 355729, "strand": -1, "sequence": null}], "clusters": []}]}, {"name": "Vibrio cholerae", "strain": "PNUSAV000085", "scaffolds": [{"accession": "ABDHHE010000002.1", "subjects": [{"id": null, "hits": [{"query": "SCO5086", "subject": "EIJ2231942.1", "identity": 39.37, "coverage": 97.31800766283524, "evalue": 5.96e-48, "bitscore": 169.0}], "name": "EIJ2231942.1", "ipg": "627535", "start": 235811, "end": 236546, "strand": -1, "sequence": null}], "clusters": []}]}, {"name": "Vibrio cholerae", "strain": "PNUSAV002286", "scaffolds": [{"accession": "ABDKWN010000003.1", "subjects": [{"id": null, "hits": [{"query": "SCO5086", "subject": "EIK2267923.1", "identity": 39.37, "coverage": 97.31800766283524, "evalue": 5.96e-48, "bitscore": 169.0}], "name": "EIK2267923.1", "ipg": "627535", "start": 382027, "end": 382762, "strand": -1, "sequence": null}], "clusters": []}]}, {"name": "Vibrio cholerae", "strain": "PNUSAV002400", "scaffolds": [{"accession": "ABDWTJ010000001.1", "subjects": [{"id": null, "hits": [{"query": "SCO5086", "subject": "EIN5950528.1", "identity": 39.37, "coverage": 97.31800766283524, "evalue": 5.96e-48, "bitscore": 169.0}], "name": "EIN5950528.1", "ipg": "627535", "start": 213824, "end": 214559, "strand": -1, "sequence": null}], "clusters": []}]}, {"name": "Vibrio cholerae", "strain": "PNUSAV002399", "scaffolds": [{"accession": "ABDWTI010000006.1", "subjects": [{"id": null, "hits": [{"query": "SCO5086", "subject": "EIN5960118.1", "identity": 39.37, "coverage": 97.31800766283524, "evalue": 5.96e-48, "bitscore": 169.0}], "name": "EIN5960118.1", "ipg": "627535", "start": 78445, "end": 79180, "strand": -1, "sequence": null}], "clusters": []}]}, {"name": "Vibrio cholerae", "strain": "21MO07SH01-V2", "scaffolds": [{"accession": "ABDZZC010000002.1", "subjects": [{"id": null, "hits": [{"query": "SCO5086", "subject": "EIO5087297.1", "identity": 39.37, "coverage": 97.31800766283524, "evalue": 5.96e-48, "bitscore": 169.0}], "name": "EIO5087297.1", "ipg": "627535", "start": 84575, "end": 85310, "strand": -1, "sequence": null}], "clusters": []}]}, {"name": "Vibrio cholerae", "strain": "PNUSAV002451", "scaffolds": [{"accession": "ABEDTJ010000001.1", "subjects": [{"id": null, "hits": [{"query": "SCO5086", "subject": "EIP5898871.1", "identity": 39.37, "coverage": 97.31800766283524, "evalue": 5.96e-48, "bitscore": 169.0}], "name": "EIP5898871.1", "ipg": "627535", "start": 261240, "end": 261975, "strand": -1, "sequence": null}], "clusters": []}]}, {"name": "Vibrio cholerae", "strain": "PNUSAV002458", "scaffolds": [{"accession": "ABEJGI010000003.1", "subjects": [{"id": null, "hits": [{"query": "SCO5086", "subject": "EIR1599772.1", "identity": 39.37, "coverage": 97.31800766283524, "evalue": 5.96e-48, "bitscore": 169.0}], "name": "EIR1599772.1", "ipg": "627535", "start": 427254, "end": 427989, "strand": -1, "sequence": null}], "clusters": []}]}, {"name": "Vibrio cholerae", "strain": "PNUSAV002449", "scaffolds": [{"accession": "ABEVMK010000001.1", "subjects": [{"id": null, "hits": [{"query": "SCO5086", "subject": "EIU7582634.1", "identity": 39.37, "coverage": 97.31800766283524, "evalue": 5.96e-48, "bitscore": 169.0}], "name": "EIU7582634.1", "ipg": "627535", "start": 233335, "end": 234070, "strand": -1, "sequence": null}], "clusters": []}]}, {"name": "Vibrio cholerae", "strain": "PNUSAV002466", "scaffolds": [{"accession": "ABEWLL010000003.1", "subjects": [{"id": null, "hits": [{"query": "SCO5086", "subject": "EIV0334468.1", "identity": 39.37, "coverage": 97.31800766283524, "evalue": 5.96e-48, "bitscore": 169.0}], "name": "EIV0334468.1", "ipg": "627535", "start": 111804, "end": 112539, "strand": -1, "sequence": null}], "clusters": []}]}, {"name": "Vibrio cholerae", "strain": "PNUSAV002569", "scaffolds": [{"accession": "ABFIBI010000006.1", "subjects": [{"id": null, "hits": [{"query": "SCO5086", "subject": "EIY4752962.1", "identity": 39.37, "coverage": 97.31800766283524, "evalue": 5.96e-48, "bitscore": 169.0}], "name": "EIY4752962.1", "ipg": "627535", "start": 79632, "end": 80367, "strand": -1, "sequence": null}], "clusters": []}]}, {"name": "Vibrio cholerae", "strain": "PNUSAV002570", "scaffolds": [{"accession": "ABFIBJ010000003.1", "subjects": [{"id": null, "hits": [{"query": "SCO5086", "subject": "EIY4764843.1", "identity": 39.37, "coverage": 97.31800766283524, "evalue": 5.96e-48, "bitscore": 169.0}], "name": "EIY4764843.1", "ipg": "627535", "start": 252198, "end": 252933, "strand": -1, "sequence": null}], "clusters": []}]}, {"name": "Vibrio cholerae", "strain": "PNUSAV002693", "scaffolds": [{"accession": "ABFNSL010000003.1", "subjects": [{"id": null, "hits": [{"query": "SCO5086", "subject": "EJA0812854.1", "identity": 39.37, "coverage": 97.31800766283524, "evalue": 5.96e-48, "bitscore": 169.0}], "name": "EJA0812854.1", "ipg": "627535", "start": 235811, "end": 236546, "strand": -1, "sequence": null}], "clusters": []}]}, {"name": "Vibrio cholerae", "strain": "PNUSAV002729", "scaffolds": [{"accession": "ABFSTF010000003.1", "subjects": [{"id": null, "hits": [{"query": "SCO5086", "subject": "EJB4829190.1", "identity": 39.37, "coverage": 97.31800766283524, "evalue": 5.96e-48, "bitscore": 169.0}], "name": "EJB4829190.1", "ipg": "627535", "start": 235811, "end": 236546, "strand": -1, "sequence": null}], "clusters": []}]}, {"name": "Vibrio cholerae", "strain": "PNUSAV002738", "scaffolds": [{"accession": "ABFSXI010000002.1", "subjects": [{"id": null, "hits": [{"query": "SCO5086", "subject": "EJB5291086.1", "identity": 39.37, "coverage": 97.31800766283524, "evalue": 5.96e-48, "bitscore": 169.0}], "name": "EJB5291086.1", "ipg": "627535", "start": 224206, "end": 224941, "strand": -1, "sequence": null}], "clusters": []}]}, {"name": "Vibrio cholerae", "strain": "PNUSAV002728", "scaffolds": [{"accession": "ABFSXJ010000002.1", "subjects": [{"id": null, "hits": [{"query": "SCO5086", "subject": "EJB5294880.1", "identity": 39.37, "coverage": 97.31800766283524, "evalue": 5.96e-48, "bitscore": 169.0}], "name": "EJB5294880.1", "ipg": "627535", "start": 235811, "end": 236546, "strand": -1, "sequence": null}], "clusters": []}]}, {"name": "Vibrio cholerae", "strain": "19KS02SH01-3", "scaffolds": [{"accession": "ABFUAR010000012.1", "subjects": [{"id": null, "hits": [{"query": "SCO5086", "subject": "EJB8349132.1", "identity": 39.37, "coverage": 97.31800766283524, "evalue": 5.96e-48, "bitscore": 169.0}], "name": "EJB8349132.1", "ipg": "627535", "start": 71809, "end": 72544, "strand": -1, "sequence": null}], "clusters": []}]}, {"name": "Vibrio cholerae", "strain": "19KS02SH01-4", "scaffolds": [{"accession": "ABFUAS010000009.1", "subjects": [{"id": null, "hits": [{"query": "SCO5086", "subject": "EJB8378254.1", "identity": 39.37, "coverage": 97.31800766283524, "evalue": 5.96e-48, "bitscore": 169.0}], "name": "EJB8378254.1", "ipg": "627535", "start": 71809, "end": 72544, "strand": -1, "sequence": null}], "clusters": []}]}, {"name": "Vibrio cholerae", "strain": "19NY03SH07", "scaffolds": [{"accession": "ABFUCA010000003.1", "subjects": [{"id": null, "hits": [{"query": "SCO5086", "subject": "EJB8580016.1", "identity": 39.37, "coverage": 97.31800766283524, "evalue": 5.96e-48, "bitscore": 169.0}], "name": "EJB8580016.1", "ipg": "627535", "start": 116877, "end": 117612, "strand": -1, "sequence": null}], "clusters": []}]}, {"name": "Vibrio cholerae", "strain": "PNUSAV002722", "scaffolds": [{"accession": "ABFUXY010000004.1", "subjects": [{"id": null, "hits": [{"query": "SCO5086", "subject": "EJC1071276.1", "identity": 39.37, "coverage": 97.31800766283524, "evalue": 5.96e-48, "bitscore": 169.0}], "name": "EJC1071276.1", "ipg": "627535", "start": 61022, "end": 61757, "strand": -1, "sequence": null}], "clusters": []}]}, {"name": "Vibrio cholerae", "strain": "PNUSAV002777", "scaffolds": [{"accession": "ABGCTZ010000011.1", "subjects": [{"id": null, "hits": [{"query": "SCO5086", "subject": "EJE4199557.1", "identity": 39.37, "coverage": 97.31800766283524, "evalue": 5.96e-48, "bitscore": 169.0}], "name": "EJE4199557.1", "ipg": "627535", "start": 49226, "end": 49961, "strand": -1, "sequence": null}], "clusters": []}]}, {"name": "Vibrio cholerae", "strain": "PNUSAV002768", "scaffolds": [{"accession": "ABGCUC010000002.1", "subjects": [{"id": null, "hits": [{"query": "SCO5086", "subject": "EJE4211836.1", "identity": 39.37, "coverage": 97.31800766283524, "evalue": 5.96e-48, "bitscore": 169.0}], "name": "EJE4211836.1", "ipg": "627535", "start": 418267, "end": 419002, "strand": -1, "sequence": null}], "clusters": []}]}, {"name": "Vibrio cholerae", "strain": "PNUSAV002822", "scaffolds": [{"accession": "ABGEDJ010000004.1", "subjects": [{"id": null, "hits": [{"query": "SCO5086", "subject": "EJE8131015.1", "identity": 39.37, "coverage": 97.31800766283524, "evalue": 5.96e-48, "bitscore": 169.0}], "name": "EJE8131015.1", "ipg": "627535", "start": 159958, "end": 160693, "strand": -1, "sequence": null}], "clusters": []}]}, {"name": "Vibrio cholerae", "strain": "PNUSAV002465", "scaffolds": [{"accession": "ABGFDB010000010.1", "subjects": [{"id": null, "hits": [{"query": "SCO5086", "subject": "EJF0911380.1", "identity": 39.37, "coverage": 97.31800766283524, "evalue": 5.96e-48, "bitscore": 169.0}], "name": "EJF0911380.1", "ipg": "627535", "start": 79252, "end": 79987, "strand": -1, "sequence": null}], "clusters": []}]}, {"name": "Vibrio cholerae", "strain": "PNUSAV002374", "scaffolds": [{"accession": "ABGFGF010000002.1", "subjects": [{"id": null, "hits": [{"query": "SCO5086", "subject": "EJF1124063.1", "identity": 39.37, "coverage": 97.31800766283524, "evalue": 5.96e-48, "bitscore": 169.0}], "name": "EJF1124063.1", "ipg": "627535", "start": 221291, "end": 222026, "strand": -1, "sequence": null}], "clusters": []}]}, {"name": "Vibrio cholerae", "strain": "PNUSAV002827", "scaffolds": [{"accession": "ABGFLF010000002.1", "subjects": [{"id": null, "hits": [{"query": "SCO5086", "subject": "EJF1756641.1", "identity": 39.37, "coverage": 97.31800766283524, "evalue": 5.96e-48, "bitscore": 169.0}], "name": "EJF1756641.1", "ipg": "627535", "start": 210595, "end": 211330, "strand": -1, "sequence": null}], "clusters": []}]}, {"name": "Vibrio cholerae", "strain": "PNUSAV002830", "scaffolds": [{"accession": "ABGHHO010000007.1", "subjects": [{"id": null, "hits": [{"query": "SCO5086", "subject": "EJF7233436.1", "identity": 39.37, "coverage": 97.31800766283524, "evalue": 5.96e-48, "bitscore": 169.0}], "name": "EJF7233436.1", "ipg": "627535", "start": 159958, "end": 160693, "strand": -1, "sequence": null}], "clusters": []}]}, {"name": "Vibrio cholerae", "strain": "PNUSAV002803", "scaffolds": [{"accession": "ABGHJD010000002.1", "subjects": [{"id": null, "hits": [{"query": "SCO5086", "subject": "EJF7393758.1", "identity": 39.37, "coverage": 97.31800766283524, "evalue": 5.96e-48, "bitscore": 169.0}], "name": "EJF7393758.1", "ipg": "627535", "start": 235811, "end": 236546, "strand": -1, "sequence": null}], "clusters": []}]}, {"name": "Vibrio cholerae", "strain": "PNUSAV002835", "scaffolds": [{"accession": "ABGMFR010000001.1", "subjects": [{"id": null, "hits": [{"query": "SCO5086", "subject": "EJH4014417.1", "identity": 39.37, "coverage": 97.31800766283524, "evalue": 5.96e-48, "bitscore": 169.0}], "name": "EJH4014417.1", "ipg": "627535", "start": 371927, "end": 372662, "strand": -1, "sequence": null}], "clusters": []}]}, {"name": "Vibrio cholerae", "strain": "PNUSAV002869", "scaffolds": [{"accession": "ABGMZS010000003.1", "subjects": [{"id": null, "hits": [{"query": "SCO5086", "subject": "EJH6265000.1", "identity": 39.37, "coverage": 97.31800766283524, "evalue": 5.96e-48, "bitscore": 169.0}], "name": "EJH6265000.1", "ipg": "627535", "start": 126037, "end": 126772, "strand": -1, "sequence": null}], "clusters": []}]}, {"name": "Vibrio cholerae", "strain": "CP1047(20)", "scaffolds": [{"accession": "ALDI01000064.1", "subjects": [{"id": null, "hits": [{"query": "SCO5086", "subject": "EJH84866.1", "identity": 39.37, "coverage": 97.31800766283524, "evalue": 5.96e-48, "bitscore": 169.0}], "name": "EJH84866.1", "ipg": "627535", "start": 68946, "end": 69681, "strand": -1, "sequence": null}], "clusters": []}, {"accession": "JH724789.1", "subjects": [{"id": null, "hits": [{"query": "SCO5086", "subject": "EJH84866.1", "identity": 39.37, "coverage": 97.31800766283524, "evalue": 5.96e-48, "bitscore": 169.0}], "name": "EJH84866.1", "ipg": "627535", "start": 73015, "end": 73750, "strand": -1, "sequence": null}], "clusters": []}]}, {"name": "Vibrio cholerae", "strain": "PNUSAV002828", "scaffolds": [{"accession": "ABGOSM010000004.1", "subjects": [{"id": null, "hits": [{"query": "SCO5086", "subject": "EJI1378854.1", "identity": 39.37, "coverage": 97.31800766283524, "evalue": 5.96e-48, "bitscore": 169.0}], "name": "EJI1378854.1", "ipg": "627535", "start": 159958, "end": 160693, "strand": -1, "sequence": null}], "clusters": []}]}, {"name": "Vibrio cholerae", "strain": "PNUSAV002726", "scaffolds": [{"accession": "ABGPBG010000008.1", "subjects": [{"id": null, "hits": [{"query": "SCO5086", "subject": "EJI2330260.1", "identity": 39.37, "coverage": 97.31800766283524, "evalue": 5.96e-48, "bitscore": 169.0}], "name": "EJI2330260.1", "ipg": "627535", "start": 108973, "end": 109708, "strand": -1, "sequence": null}], "clusters": []}]}, {"name": "Vibrio cholerae", "strain": "PNUSAV002834", "scaffolds": [{"accession": "ABGPQX010000006.1", "subjects": [{"id": null, "hits": [{"query": "SCO5086", "subject": "EJI4015699.1", "identity": 39.37, "coverage": 97.31800766283524, "evalue": 5.96e-48, "bitscore": 169.0}], "name": "EJI4015699.1", "ipg": "627535", "start": 58992, "end": 59727, "strand": -1, "sequence": null}], "clusters": []}]}, {"name": "Vibrio cholerae", "strain": "PNUSAV002750", "scaffolds": [{"accession": "ABGWAB010000019.1", "subjects": [{"id": null, "hits": [{"query": "SCO5086", "subject": "EJK2100544.1", "identity": 39.37, "coverage": 97.31800766283524, "evalue": 5.96e-48, "bitscore": 169.0}], "name": "EJK2100544.1", "ipg": "627535", "start": 20671, "end": 21406, "strand": 1, "sequence": null}], "clusters": []}]}, {"name": "Vibrio cholerae", "strain": "PNUSAV002872", "scaffolds": [{"accession": "ABGWAA010000003.1", "subjects": [{"id": null, "hits": [{"query": "SCO5086", "subject": "EJK2102370.1", "identity": 39.37, "coverage": 97.31800766283524, "evalue": 5.96e-48, "bitscore": 169.0}], "name": "EJK2102370.1", "ipg": "627535", "start": 133473, "end": 134208, "strand": 1, "sequence": null}], "clusters": []}]}, {"name": "Vibrio cholerae", "strain": "PNUSAV002894", "scaffolds": [{"accession": "ABGWAC010000003.1", "subjects": [{"id": null, "hits": [{"query": "SCO5086", "subject": "EJK2106783.1", "identity": 39.37, "coverage": 97.31800766283524, "evalue": 5.96e-48, "bitscore": 169.0}], "name": "EJK2106783.1", "ipg": "627535", "start": 366859, "end": 367594, "strand": -1, "sequence": null}], "clusters": []}]}, {"name": "Vibrio cholerae", "strain": "PNUSAV002684", "scaffolds": [{"accession": "ABGWAF010000004.1", "subjects": [{"id": null, "hits": [{"query": "SCO5086", "subject": "EJK2122523.1", "identity": 39.37, "coverage": 97.31800766283524, "evalue": 5.96e-48, "bitscore": 169.0}], "name": "EJK2122523.1", "ipg": "627535", "start": 159958, "end": 160693, "strand": -1, "sequence": null}], "clusters": []}]}, {"name": "Vibrio cholerae", "strain": "PNUSAV002892", "scaffolds": [{"accession": "ABGWAV010000007.1", "subjects": [{"id": null, "hits": [{"query": "SCO5086", "subject": "EJK2191646.1", "identity": 39.37, "coverage": 97.31800766283524, "evalue": 5.96e-48, "bitscore": 169.0}], "name": "EJK2191646.1", "ipg": "627535", "start": 61022, "end": 61757, "strand": -1, "sequence": null}], "clusters": []}]}, {"name": "Vibrio cholerae", "strain": "PNUSAV002864", "scaffolds": [{"accession": "ABGWBS010000001.1", "subjects": [{"id": null, "hits": [{"query": "SCO5086", "subject": "EJK2280382.1", "identity": 39.37, "coverage": 97.31800766283524, "evalue": 5.96e-48, "bitscore": 169.0}], "name": "EJK2280382.1", "ipg": "627535", "start": 496315, "end": 497050, "strand": 1, "sequence": null}], "clusters": []}]}, {"name": "Vibrio cholerae", "strain": "PNUSAV002865", "scaffolds": [{"accession": "ABGWCO010000003.1", "subjects": [{"id": null, "hits": [{"query": "SCO5086", "subject": "EJK2370896.1", "identity": 39.37, "coverage": 97.31800766283524, "evalue": 5.96e-48, "bitscore": 169.0}], "name": "EJK2370896.1", "ipg": "627535", "start": 235811, "end": 236546, "strand": -1, "sequence": null}], "clusters": []}]}, {"name": "Vibrio cholerae", "strain": "PNUSAV002871", "scaffolds": [{"accession": "ABGWCQ010000016.1", "subjects": [{"id": null, "hits": [{"query": "SCO5086", "subject": "EJK2385378.1", "identity": 39.37, "coverage": 97.31800766283524, "evalue": 5.96e-48, "bitscore": 169.0}], "name": "EJK2385378.1", "ipg": "627535", "start": 88244, "end": 88979, "strand": 1, "sequence": null}], "clusters": []}]}, {"name": "Vibrio cholerae", "strain": "PNUSAV002897", "scaffolds": [{"accession": "ABGWCY010000001.1", "subjects": [{"id": null, "hits": [{"query": "SCO5086", "subject": "EJK2414425.1", "identity": 39.37, "coverage": 97.31800766283524, "evalue": 5.96e-48, "bitscore": 169.0}], "name": "EJK2414425.1", "ipg": "627535", "start": 489180, "end": 489915, "strand": 1, "sequence": null}], "clusters": []}]}, {"name": "Vibrio cholerae", "strain": "PNUSAV002859", "scaffolds": [{"accession": "ABGWIB010000003.1", "subjects": [{"id": null, "hits": [{"query": "SCO5086", "subject": "EJK2992080.1", "identity": 39.37, "coverage": 97.31800766283524, "evalue": 5.96e-48, "bitscore": 169.0}], "name": "EJK2992080.1", "ipg": "627535", "start": 227419, "end": 228154, "strand": -1, "sequence": null}], "clusters": []}]}, {"name": "Vibrio cholerae", "strain": "PNUSAV002860", "scaffolds": [{"accession": "ABGXBB010000002.1", "subjects": [{"id": null, "hits": [{"query": "SCO5086", "subject": "EJK5076730.1", "identity": 39.37, "coverage": 97.31800766283524, "evalue": 5.96e-48, "bitscore": 169.0}], "name": "EJK5076730.1", "ipg": "627535", "start": 235811, "end": 236546, "strand": -1, "sequence": null}], "clusters": []}]}, {"name": "Vibrio cholerae", "strain": "22MO06SH01-V1", "scaffolds": [{"accession": "ABHACO010000003.1", "subjects": [{"id": null, "hits": [{"query": "SCO5086", "subject": "EJL3953491.1", "identity": 39.37, "coverage": 97.31800766283524, "evalue": 5.96e-48, "bitscore": 169.0}], "name": "EJL3953491.1", "ipg": "627535", "start": 240448, "end": 241183, "strand": -1, "sequence": null}], "clusters": []}]}, {"name": "Vibrio cholerae", "strain": "2020V-1033", "scaffolds": [{"accession": "ABHAYB010000001.1", "subjects": [{"id": null, "hits": [{"query": "SCO5086", "subject": "EJL6257577.1", "identity": 39.37, "coverage": 97.31800766283524, "evalue": 5.96e-48, "bitscore": 169.0}], "name": "EJL6257577.1", "ipg": "627535", "start": 6120, "end": 6855, "strand": -1, "sequence": null}], "clusters": []}]}, {"name": "Vibrio cholerae", "strain": "2021V-1031", "scaffolds": [{"accession": "ABHAXY010000007.1", "subjects": [{"id": null, "hits": [{"query": "SCO5086", "subject": "EJL6262549.1", "identity": 39.37, "coverage": 97.31800766283524, "evalue": 5.96e-48, "bitscore": 169.0}], "name": "EJL6262549.1", "ipg": "627535", "start": 156139, "end": 156874, "strand": 1, "sequence": null}], "clusters": []}]}, {"name": "Vibrio cholerae", "strain": "2021V-1168", "scaffolds": [{"accession": "ABHAXX010000001.1", "subjects": [{"id": null, "hits": [{"query": "SCO5086", "subject": "EJL6264918.1", "identity": 39.37, "coverage": 97.31800766283524, "evalue": 5.96e-48, "bitscore": 169.0}], "name": "EJL6264918.1", "ipg": "627535", "start": 206747, "end": 207482, "strand": -1, "sequence": null}], "clusters": []}]}, {"name": "Vibrio cholerae", "strain": "2021V-1113", "scaffolds": [{"accession": "ABHAXV010000052.1", "subjects": [{"id": null, "hits": [{"query": "SCO5086", "subject": "EJL6271554.1", "identity": 39.37, "coverage": 97.31800766283524, "evalue": 5.96e-48, "bitscore": 169.0}], "name": "EJL6271554.1", "ipg": "627535", "start": 6119, "end": 6854, "strand": 1, "sequence": null}], "clusters": []}]}, {"name": "Vibrio cholerae", "strain": "2022V-1001", "scaffolds": [{"accession": "ABHAYC010000050.1", "subjects": [{"id": null, "hits": [{"query": "SCO5086", "subject": "EJL6282112.1", "identity": 39.37, "coverage": 97.31800766283524, "evalue": 5.96e-48, "bitscore": 169.0}], "name": "EJL6282112.1", "ipg": "627535", "start": 15099, "end": 15834, "strand": 1, "sequence": null}], "clusters": []}]}, {"name": "Vibrio cholerae", "strain": "2021V-1160", "scaffolds": [{"accession": "ABHAYD010000001.1", "subjects": [{"id": null, "hits": [{"query": "SCO5086", "subject": "EJL6282817.1", "identity": 39.37, "coverage": 97.31800766283524, "evalue": 5.96e-48, "bitscore": 169.0}], "name": "EJL6282817.1", "ipg": "627535", "start": 180415, "end": 181150, "strand": -1, "sequence": null}], "clusters": []}]}, {"name": "Vibrio cholerae", "strain": "2020V-1076", "scaffolds": [{"accession": "ABHAXZ010000006.1", "subjects": [{"id": null, "hits": [{"query": "SCO5086", "subject": "EJL6287654.1", "identity": 39.37, "coverage": 97.31800766283524, "evalue": 5.96e-48, "bitscore": 169.0}], "name": "EJL6287654.1", "ipg": "627535", "start": 174537, "end": 175272, "strand": -1, "sequence": null}], "clusters": []}]}, {"name": "Vibrio cholerae", "strain": "2021V-1091", "scaffolds": [{"accession": "ABHAYE010000001.1", "subjects": [{"id": null, "hits": [{"query": "SCO5086", "subject": "EJL6290052.1", "identity": 39.37, "coverage": 97.31800766283524, "evalue": 5.96e-48, "bitscore": 169.0}], "name": "EJL6290052.1", "ipg": "627535", "start": 191472, "end": 192207, "strand": -1, "sequence": null}], "clusters": []}]}, {"name": "Vibrio cholerae", "strain": "2019V-1259", "scaffolds": [{"accession": "ABHAYF010000032.1", "subjects": [{"id": null, "hits": [{"query": "SCO5086", "subject": "EJL6296689.1", "identity": 39.37, "coverage": 97.31800766283524, "evalue": 5.96e-48, "bitscore": 169.0}], "name": "EJL6296689.1", "ipg": "627535", "start": 19338, "end": 20073, "strand": 1, "sequence": null}], "clusters": []}]}, {"name": "Vibrio cholerae", "strain": "2020V-1025", "scaffolds": [{"accession": "ABHAYG010000001.1", "subjects": [{"id": null, "hits": [{"query": "SCO5086", "subject": "EJL6297157.1", "identity": 39.37, "coverage": 97.31800766283524, "evalue": 5.96e-48, "bitscore": 169.0}], "name": "EJL6297157.1", "ipg": "627535", "start": 205129, "end": 205864, "strand": -1, "sequence": null}], "clusters": []}]}, {"name": "Vibrio cholerae", "strain": "2021V-1059", "scaffolds": [{"accession": "ABHAYH010000012.1", "subjects": [{"id": null, "hits": [{"query": "SCO5086", "subject": "EJL6302730.1", "identity": 39.37, "coverage": 97.31800766283524, "evalue": 5.96e-48, "bitscore": 169.0}], "name": "EJL6302730.1", "ipg": "627535", "start": 90915, "end": 91650, "strand": 1, "sequence": null}], "clusters": []}]}, {"name": "Vibrio cholerae", "strain": "2021V-1075", "scaffolds": [{"accession": "ABHAYI010000002.1", "subjects": [{"id": null, "hits": [{"query": "SCO5086", "subject": "EJL6305154.1", "identity": 39.37, "coverage": 97.31800766283524, "evalue": 5.96e-48, "bitscore": 169.0}], "name": "EJL6305154.1", "ipg": "627535", "start": 273602, "end": 274337, "strand": -1, "sequence": null}], "clusters": []}]}, {"name": "Vibrio cholerae", "strain": "2020V-1035", "scaffolds": [{"accession": "ABHAYJ010000001.1", "subjects": [{"id": null, "hits": [{"query": "SCO5086", "subject": "EJL6308163.1", "identity": 39.37, "coverage": 97.31800766283524, "evalue": 5.96e-48, "bitscore": 169.0}], "name": "EJL6308163.1", "ipg": "627535", "start": 415035, "end": 415770, "strand": 1, "sequence": null}], "clusters": []}]}, {"name": "Vibrio cholerae", "strain": "2021V-1115", "scaffolds": [{"accession": "ABHAYL010000022.1", "subjects": [{"id": null, "hits": [{"query": "SCO5086", "subject": "EJL6317786.1", "identity": 39.37, "coverage": 97.31800766283524, "evalue": 5.96e-48, "bitscore": 169.0}], "name": "EJL6317786.1", "ipg": "627535", "start": 61422, "end": 62157, "strand": 1, "sequence": null}], "clusters": []}]}, {"name": "Vibrio cholerae", "strain": "2019V-1232", "scaffolds": [{"accession": "ABHAYO010000006.1", "subjects": [{"id": null, "hits": [{"query": "SCO5086", "subject": "EJL6323777.1", "identity": 39.37, "coverage": 97.31800766283524, "evalue": 5.96e-48, "bitscore": 169.0}], "name": "EJL6323777.1", "ipg": "627535", "start": 171603, "end": 172338, "strand": -1, "sequence": null}], "clusters": []}]}, {"name": "Vibrio cholerae", "strain": "2020V-1102", "scaffolds": [{"accession": "ABHAYP010000001.1", "subjects": [{"id": null, "hits": [{"query": "SCO5086", "subject": "EJL6326111.1", "identity": 39.37, "coverage": 97.31800766283524, "evalue": 5.96e-48, "bitscore": 169.0}], "name": "EJL6326111.1", "ipg": "627535", "start": 178200, "end": 178935, "strand": -1, "sequence": null}], "clusters": []}]}, {"name": "Vibrio cholerae", "strain": "2020V-1053", "scaffolds": [{"accession": "ABHAYN010000001.1", "subjects": [{"id": null, "hits": [{"query": "SCO5086", "subject": "EJL6329686.1", "identity": 39.37, "coverage": 97.31800766283524, "evalue": 5.96e-48, "bitscore": 169.0}], "name": "EJL6329686.1", "ipg": "627535", "start": 203070, "end": 203805, "strand": -1, "sequence": null}], "clusters": []}]}, {"name": "Vibrio cholerae", "strain": "2020V-1030", "scaffolds": [{"accession": "ABHAYR010000017.1", "subjects": [{"id": null, "hits": [{"query": "SCO5086", "subject": "EJL6334836.1", "identity": 39.37, "coverage": 97.31800766283524, "evalue": 5.96e-48, "bitscore": 169.0}], "name": "EJL6334836.1", "ipg": "627535", "start": 5730, "end": 6465, "strand": 1, "sequence": null}], "clusters": []}]}, {"name": "Vibrio cholerae", "strain": "2021V-1155", "scaffolds": [{"accession": "ABHAYQ010000048.1", "subjects": [{"id": null, "hits": [{"query": "SCO5086", "subject": "EJL6339558.1", "identity": 39.37, "coverage": 97.31800766283524, "evalue": 5.96e-48, "bitscore": 169.0}], "name": "EJL6339558.1", "ipg": "627535", "start": 15204, "end": 15939, "strand": 1, "sequence": null}], "clusters": []}]}, {"name": "Vibrio cholerae", "strain": "2021V-1084", "scaffolds": [{"accession": "ABHAZB010000056.1", "subjects": [{"id": null, "hits": [{"query": "SCO5086", "subject": "EJL6350383.1", "identity": 39.37, "coverage": 97.31800766283524, "evalue": 5.96e-48, "bitscore": 169.0}], "name": "EJL6350383.1", "ipg": "627535", "start": 9323, "end": 10058, "strand": 1, "sequence": null}], "clusters": []}]}, {"name": "Vibrio cholerae", "strain": "2019V-1267", "scaffolds": [{"accession": "ABHAYX010000002.1", "subjects": [{"id": null, "hits": [{"query": "SCO5086", "subject": "EJL6351086.1", "identity": 39.37, "coverage": 97.31800766283524, "evalue": 5.96e-48, "bitscore": 169.0}], "name": "EJL6351086.1", "ipg": "627535", "start": 6148, "end": 6883, "strand": -1, "sequence": null}], "clusters": []}]}, {"name": "Vibrio cholerae", "strain": "2019V-1258", "scaffolds": [{"accession": "ABHAYV010000003.1", "subjects": [{"id": null, "hits": [{"query": "SCO5086", "subject": "EJL6354777.1", "identity": 39.37, "coverage": 97.31800766283524, "evalue": 5.96e-48, "bitscore": 169.0}], "name": "EJL6354777.1", "ipg": "627535", "start": 67775, "end": 68510, "strand": -1, "sequence": null}], "clusters": []}]}, {"name": "Vibrio cholerae", "strain": "2020V-1063", "scaffolds": [{"accession": "ABHAYU010000002.1", "subjects": [{"id": null, "hits": [{"query": "SCO5086", "subject": "EJL6358258.1", "identity": 39.37, "coverage": 97.31800766283524, "evalue": 5.96e-48, "bitscore": 169.0}], "name": "EJL6358258.1", "ipg": "627535", "start": 160615, "end": 161350, "strand": -1, "sequence": null}], "clusters": []}]}, {"name": "Vibrio cholerae", "strain": "2021V-1092", "scaffolds": [{"accession": "ABHAYZ010000013.1", "subjects": [{"id": null, "hits": [{"query": "SCO5086", "subject": "EJL6363999.1", "identity": 39.37, "coverage": 97.31800766283524, "evalue": 5.96e-48, "bitscore": 169.0}], "name": "EJL6363999.1", "ipg": "627535", "start": 78307, "end": 79042, "strand": -1, "sequence": null}], "clusters": []}]}, {"name": "Vibrio cholerae", "strain": "2020V-1071", "scaffolds": [{"accession": "ABHAZA010000005.1", "subjects": [{"id": null, "hits": [{"query": "SCO5086", "subject": "EJL6365713.1", "identity": 39.37, "coverage": 97.31800766283524, "evalue": 5.96e-48, "bitscore": 169.0}], "name": "EJL6365713.1", "ipg": "627535", "start": 111012, "end": 111747, "strand": -1, "sequence": null}], "clusters": []}]}, {"name": "Vibrio cholerae", "strain": "2020V-1044", "scaffolds": [{"accession": "ABHAYT010000015.1", "subjects": [{"id": null, "hits": [{"query": "SCO5086", "subject": "EJL6370621.1", "identity": 39.37, "coverage": 97.31800766283524, "evalue": 5.96e-48, "bitscore": 169.0}], "name": "EJL6370621.1", "ipg": "627535", "start": 88483, "end": 89218, "strand": 1, "sequence": null}], "clusters": []}]}, {"name": "Vibrio cholerae", "strain": "2020V-1068", "scaffolds": [{"accession": "ABHAYY010000003.1", "subjects": [{"id": null, "hits": [{"query": "SCO5086", "subject": "EJL6372638.1", "identity": 39.37, "coverage": 97.31800766283524, "evalue": 5.96e-48, "bitscore": 169.0}], "name": "EJL6372638.1", "ipg": "627535", "start": 196284, "end": 197019, "strand": 1, "sequence": null}], "clusters": []}]}, {"name": "Vibrio cholerae", "strain": "2021V-1018", "scaffolds": [{"accession": "ABHAZC010000008.1", "subjects": [{"id": null, "hits": [{"query": "SCO5086", "subject": "EJL6377004.1", "identity": 39.37, "coverage": 97.31800766283524, "evalue": 5.96e-48, "bitscore": 169.0}], "name": "EJL6377004.1", "ipg": "627535", "start": 130192, "end": 130927, "strand": 1, "sequence": null}], "clusters": []}]}, {"name": "Vibrio cholerae", "strain": "2021V-1132", "scaffolds": [{"accession": "ABHAZJ010000001.1", "subjects": [{"id": null, "hits": [{"query": "SCO5086", "subject": "EJL6406042.1", "identity": 39.37, "coverage": 97.31800766283524, "evalue": 5.96e-48, "bitscore": 169.0}], "name": "EJL6406042.1", "ipg": "627535", "start": 65644, "end": 66379, "strand": -1, "sequence": null}], "clusters": []}]}, {"name": "Vibrio cholerae", "strain": "2021V-1087", "scaffolds": [{"accession": "ABHAZK010000001.1", "subjects": [{"id": null, "hits": [{"query": "SCO5086", "subject": "EJL6409772.1", "identity": 39.37, "coverage": 97.31800766283524, "evalue": 5.96e-48, "bitscore": 169.0}], "name": "EJL6409772.1", "ipg": "627535", "start": 186360, "end": 187095, "strand": -1, "sequence": null}], "clusters": []}]}, {"name": "Vibrio cholerae", "strain": "2021V-1033", "scaffolds": [{"accession": "ABHAZL010000001.1", "subjects": [{"id": null, "hits": [{"query": "SCO5086", "subject": "EJL6413568.1", "identity": 39.37, "coverage": 97.31800766283524, "evalue": 5.96e-48, "bitscore": 169.0}], "name": "EJL6413568.1", "ipg": "627535", "start": 222292, "end": 223027, "strand": -1, "sequence": null}], "clusters": []}]}, {"name": "Vibrio cholerae", "strain": "2020V-1115", "scaffolds": [{"accession": "ABHAZM010000001.1", "subjects": [{"id": null, "hits": [{"query": "SCO5086", "subject": "EJL6417045.1", "identity": 39.37, "coverage": 97.31800766283524, "evalue": 5.96e-48, "bitscore": 169.0}], "name": "EJL6417045.1", "ipg": "627535", "start": 6031, "end": 6766, "strand": -1, "sequence": null}], "clusters": []}]}, {"name": "Vibrio cholerae", "strain": "2020V-1093", "scaffolds": [{"accession": "ABHAZO010000004.1", "subjects": [{"id": null, "hits": [{"query": "SCO5086", "subject": "EJL6421875.1", "identity": 39.37, "coverage": 97.31800766283524, "evalue": 5.96e-48, "bitscore": 169.0}], "name": "EJL6421875.1", "ipg": "627535", "start": 177512, "end": 178247, "strand": -1, "sequence": null}], "clusters": []}]}, {"name": "Vibrio cholerae", "strain": "2021V-1141", "scaffolds": [{"accession": "ABHAZP010000001.1", "subjects": [{"id": null, "hits": [{"query": "SCO5086", "subject": "EJL6424715.1", "identity": 39.37, "coverage": 97.31800766283524, "evalue": 5.96e-48, "bitscore": 169.0}], "name": "EJL6424715.1", "ipg": "627535", "start": 113786, "end": 114521, "strand": -1, "sequence": null}], "clusters": []}]}, {"name": "Vibrio cholerae", "strain": "2021V-1180", "scaffolds": [{"accession": "ABHAZX010000004.1", "subjects": [{"id": null, "hits": [{"query": "SCO5086", "subject": "EJL6428818.1", "identity": 39.37, "coverage": 97.31800766283524, "evalue": 5.96e-48, "bitscore": 169.0}], "name": "EJL6428818.1", "ipg": "627535", "start": 157832, "end": 158567, "strand": 1, "sequence": null}], "clusters": []}]}, {"name": "Vibrio cholerae", "strain": "2021V-1169", "scaffolds": [{"accession": "ABHAZQ010000015.1", "subjects": [{"id": null, "hits": [{"query": "SCO5086", "subject": "EJL6433451.1", "identity": 39.37, "coverage": 97.31800766283524, "evalue": 5.96e-48, "bitscore": 169.0}], "name": "EJL6433451.1", "ipg": "627535", "start": 88401, "end": 89136, "strand": 1, "sequence": null}], "clusters": []}]}, {"name": "Vibrio cholerae", "strain": "2022V-1004", "scaffolds": [{"accession": "ABHAZW010000046.1", "subjects": [{"id": null, "hits": [{"query": "SCO5086", "subject": "EJL6438275.1", "identity": 39.37, "coverage": 97.31800766283524, "evalue": 5.96e-48, "bitscore": 169.0}], "name": "EJL6438275.1", "ipg": "627535", "start": 15175, "end": 15910, "strand": 1, "sequence": null}], "clusters": []}]}, {"name": "Vibrio cholerae", "strain": "2021V-1030", "scaffolds": [{"accession": "ABHAZS010000006.1", "subjects": [{"id": null, "hits": [{"query": "SCO5086", "subject": "EJL6440118.1", "identity": 39.37, "coverage": 97.31800766283524, "evalue": 5.96e-48, "bitscore": 169.0}], "name": "EJL6440118.1", "ipg": "627535", "start": 156139, "end": 156874, "strand": 1, "sequence": null}], "clusters": []}]}, {"name": "Vibrio cholerae", "strain": "2021V-1001", "scaffolds": [{"accession": "ABHAZV010000035.1", "subjects": [{"id": null, "hits": [{"query": "SCO5086", "subject": "EJL6445527.1", "identity": 39.37, "coverage": 97.31800766283524, "evalue": 5.96e-48, "bitscore": 169.0}], "name": "EJL6445527.1", "ipg": "627535", "start": 15073, "end": 15808, "strand": 1, "sequence": null}], "clusters": []}]}, {"name": "Vibrio cholerae", "strain": "2020V-1066", "scaffolds": [{"accession": "ABHAZT010000013.1", "subjects": [{"id": null, "hits": [{"query": "SCO5086", "subject": "EJL6447692.1", "identity": 39.37, "coverage": 97.31800766283524, "evalue": 5.96e-48, "bitscore": 169.0}], "name": "EJL6447692.1", "ipg": "627535", "start": 79395, "end": 80130, "strand": -1, "sequence": null}], "clusters": []}]}, {"name": "Vibrio cholerae", "strain": "2021V-1032", "scaffolds": [{"accession": "ABHAZN010000001.1", "subjects": [{"id": null, "hits": [{"query": "SCO5086", "subject": "EJL6449575.1", "identity": 39.37, "coverage": 97.31800766283524, "evalue": 5.96e-48, "bitscore": 169.0}], "name": "EJL6449575.1", "ipg": "627535", "start": 171505, "end": 172240, "strand": -1, "sequence": null}], "clusters": []}]}, {"name": "Vibrio cholerae", "strain": "2021V-1185", "scaffolds": [{"accession": "ABHAZY010000002.1", "subjects": [{"id": null, "hits": [{"query": "SCO5086", "subject": "EJL6453448.1", "identity": 39.37, "coverage": 97.31800766283524, "evalue": 5.96e-48, "bitscore": 169.0}], "name": "EJL6453448.1", "ipg": "627535", "start": 6125, "end": 6860, "strand": -1, "sequence": null}], "clusters": []}]}, {"name": "Vibrio cholerae", "strain": "2019V-1210", "scaffolds": [{"accession": "ABHAZU010000022.1", "subjects": [{"id": null, "hits": [{"query": "SCO5086", "subject": "EJL6459024.1", "identity": 39.37, "coverage": 97.31800766283524, "evalue": 5.96e-48, "bitscore": 169.0}], "name": "EJL6459024.1", "ipg": "627535", "start": 61333, "end": 62068, "strand": 1, "sequence": null}], "clusters": []}]}, {"name": "Vibrio cholerae", "strain": "2021V-1166", "scaffolds": [{"accession": "ABHAZR010000013.1", "subjects": [{"id": null, "hits": [{"query": "SCO5086", "subject": "EJL6461623.1", "identity": 39.37, "coverage": 97.31800766283524, "evalue": 5.96e-48, "bitscore": 169.0}], "name": "EJL6461623.1", "ipg": "627535", "start": 77712, "end": 78447, "strand": 1, "sequence": null}], "clusters": []}]}, {"name": "Vibrio cholerae", "strain": "2021V-1089", "scaffolds": [{"accession": "ABHBAA010000001.1", "subjects": [{"id": null, "hits": [{"query": "SCO5086", "subject": "EJL6467643.1", "identity": 39.37, "coverage": 97.31800766283524, "evalue": 5.96e-48, "bitscore": 169.0}], "name": "EJL6467643.1", "ipg": "627535", "start": 34804, "end": 35539, "strand": -1, "sequence": null}], "clusters": []}]}, {"name": "Vibrio cholerae", "strain": "2020V-1057", "scaffolds": [{"accession": "ABHBAB010000005.1", "subjects": [{"id": null, "hits": [{"query": "SCO5086", "subject": "EJL6472435.1", "identity": 39.37, "coverage": 97.31800766283524, "evalue": 5.96e-48, "bitscore": 169.0}], "name": "EJL6472435.1", "ipg": "627535", "start": 177530, "end": 178265, "strand": -1, "sequence": null}], "clusters": []}]}, {"name": "Vibrio cholerae", "strain": "2020V-1120", "scaffolds": [{"accession": "ABHBAC010000007.1", "subjects": [{"id": null, "hits": [{"query": "SCO5086", "subject": "EJL6476533.1", "identity": 39.37, "coverage": 97.31800766283524, "evalue": 5.96e-48, "bitscore": 169.0}], "name": "EJL6476533.1", "ipg": "627535", "start": 156273, "end": 157008, "strand": 1, "sequence": null}], "clusters": []}]}, {"name": "Vibrio cholerae", "strain": "2022V-1013", "scaffolds": [{"accession": "ABHBAE010000001.1", "subjects": [{"id": null, "hits": [{"query": "SCO5086", "subject": "EJL6482131.1", "identity": 39.37, "coverage": 97.31800766283524, "evalue": 5.96e-48, "bitscore": 169.0}], "name": "EJL6482131.1", "ipg": "627535", "start": 186627, "end": 187362, "strand": -1, "sequence": null}], "clusters": []}]}, {"name": "Vibrio cholerae", "strain": "2022V-1008", "scaffolds": [{"accession": "ABHBAF010000001.1", "subjects": [{"id": null, "hits": [{"query": "SCO5086", "subject": "EJL6485816.1", "identity": 39.37, "coverage": 97.31800766283524, "evalue": 5.96e-48, "bitscore": 169.0}], "name": "EJL6485816.1", "ipg": "627535", "start": 287474, "end": 288209, "strand": -1, "sequence": null}], "clusters": []}]}, {"name": "Vibrio cholerae", "strain": "2021V-1173", "scaffolds": [{"accession": "ABHBAH010000017.1", "subjects": [{"id": null, "hits": [{"query": "SCO5086", "subject": "EJL6495318.1", "identity": 39.37, "coverage": 97.31800766283524, "evalue": 5.96e-48, "bitscore": 169.0}], "name": "EJL6495318.1", "ipg": "627535", "start": 60961, "end": 61696, "strand": 1, "sequence": null}], "clusters": []}]}, {"name": "Vibrio cholerae", "strain": "2020V-1069", "scaffolds": [{"accession": "ABHBAI010000024.1", "subjects": [{"id": null, "hits": [{"query": "SCO5086", "subject": "EJL6499111.1", "identity": 39.37, "coverage": 97.31800766283524, "evalue": 5.96e-48, "bitscore": 169.0}], "name": "EJL6499111.1", "ipg": "627535", "start": 59238, "end": 59973, "strand": 1, "sequence": null}], "clusters": []}]}, {"name": "Vibrio cholerae", "strain": "2020V-1094", "scaffolds": [{"accession": "ABHBAK010000001.1", "subjects": [{"id": null, "hits": [{"query": "SCO5086", "subject": "EJL6500348.1", "identity": 39.37, "coverage": 97.31800766283524, "evalue": 5.96e-48, "bitscore": 169.0}], "name": "EJL6500348.1", "ipg": "627535", "start": 281670, "end": 282405, "strand": -1, "sequence": null}], "clusters": []}]}, {"name": "Vibrio cholerae", "strain": "2022V-1009", "scaffolds": [{"accession": "ABHBAJ010000002.1", "subjects": [{"id": null, "hits": [{"query": "SCO5086", "subject": "EJL6504261.1", "identity": 39.37, "coverage": 97.31800766283524, "evalue": 5.96e-48, "bitscore": 169.0}], "name": "EJL6504261.1", "ipg": "627535", "start": 218932, "end": 219667, "strand": -1, "sequence": null}], "clusters": []}]}, {"name": "Vibrio cholerae", "strain": "2021V-1051", "scaffolds": [{"accession": "ABHBAL010000004.1", "subjects": [{"id": null, "hits": [{"query": "SCO5086", "subject": "EJL6508276.1", "identity": 39.37, "coverage": 97.31800766283524, "evalue": 5.96e-48, "bitscore": 169.0}], "name": "EJL6508276.1", "ipg": "627535", "start": 175605, "end": 176340, "strand": -1, "sequence": null}], "clusters": []}]}, {"name": "Vibrio cholerae", "strain": "2021V-1156", "scaffolds": [{"accession": "ABHBAP010000012.1", "subjects": [{"id": null, "hits": [{"query": "SCO5086", "subject": "EJL6512506.1", "identity": 39.37, "coverage": 97.31800766283524, "evalue": 5.96e-48, "bitscore": 169.0}], "name": "EJL6512506.1", "ipg": "627535", "start": 67707, "end": 68442, "strand": -1, "sequence": null}], "clusters": []}]}, {"name": "Vibrio cholerae", "strain": "2021V-1117", "scaffolds": [{"accession": "ABHBAM010000054.1", "subjects": [{"id": null, "hits": [{"query": "SCO5086", "subject": "EJL6517566.1", "identity": 39.37, "coverage": 97.31800766283524, "evalue": 5.96e-48, "bitscore": 169.0}], "name": "EJL6517566.1", "ipg": "627535", "start": 6044, "end": 6779, "strand": 1, "sequence": null}], "clusters": []}]}, {"name": "Vibrio cholerae", "strain": "2019V-1271", "scaffolds": [{"accession": "ABHBAO010000004.1", "subjects": [{"id": null, "hits": [{"query": "SCO5086", "subject": "EJL6518855.1", "identity": 39.37, "coverage": 97.31800766283524, "evalue": 5.96e-48, "bitscore": 169.0}], "name": "EJL6518855.1", "ipg": "627535", "start": 69413, "end": 70148, "strand": -1, "sequence": null}], "clusters": []}]}, {"name": "Vibrio cholerae", "strain": "2021V-1068", "scaffolds": [{"accession": "ABHBAU010000002.1", "subjects": [{"id": null, "hits": [{"query": "SCO5086", "subject": "EJL6521883.1", "identity": 39.37, "coverage": 97.31800766283524, "evalue": 5.96e-48, "bitscore": 169.0}], "name": "EJL6521883.1", "ipg": "627535", "start": 150832, "end": 151567, "strand": -1, "sequence": null}], "clusters": []}]}, {"name": "Vibrio cholerae", "strain": "2021V-1158", "scaffolds": [{"accession": "ABHBAN010000025.1", "subjects": [{"id": null, "hits": [{"query": "SCO5086", "subject": "EJL6527513.1", "identity": 39.37, "coverage": 97.31800766283524, "evalue": 5.96e-48, "bitscore": 169.0}], "name": "EJL6527513.1", "ipg": "627535", "start": 61076, "end": 61811, "strand": 1, "sequence": null}], "clusters": []}]}, {"name": "Vibrio cholerae", "strain": "2020V-1099", "scaffolds": [{"accession": "ABHBAR010000003.1", "subjects": [{"id": null, "hits": [{"query": "SCO5086", "subject": "EJL6529352.1", "identity": 39.37, "coverage": 97.31800766283524, "evalue": 5.96e-48, "bitscore": 169.0}], "name": "EJL6529352.1", "ipg": "627535", "start": 6232, "end": 6967, "strand": -1, "sequence": null}], "clusters": []}]}, {"name": "Vibrio cholerae", "strain": "2020V-1010", "scaffolds": [{"accession": "ABHBAS010000013.1", "subjects": [{"id": null, "hits": [{"query": "SCO5086", "subject": "EJL6534397.1", "identity": 39.37, "coverage": 97.31800766283524, "evalue": 5.96e-48, "bitscore": 169.0}], "name": "EJL6534397.1", "ipg": "627535", "start": 88245, "end": 88980, "strand": 1, "sequence": null}], "clusters": []}]}, {"name": "Vibrio cholerae", "strain": "2021V-1146", "scaffolds": [{"accession": "ABHBAQ010000001.1", "subjects": [{"id": null, "hits": [{"query": "SCO5086", "subject": "EJL6535872.1", "identity": 39.37, "coverage": 97.31800766283524, "evalue": 5.96e-48, "bitscore": 169.0}], "name": "EJL6535872.1", "ipg": "627535", "start": 168904, "end": 169639, "strand": -1, "sequence": null}], "clusters": []}]}, {"name": "Vibrio cholerae", "strain": "2020V-1072", "scaffolds": [{"accession": "ABHBAV010000004.1", "subjects": [{"id": null, "hits": [{"query": "SCO5086", "subject": "EJL6543912.1", "identity": 39.37, "coverage": 97.31800766283524, "evalue": 5.96e-48, "bitscore": 169.0}], "name": "EJL6543912.1", "ipg": "627535", "start": 6122, "end": 6857, "strand": -1, "sequence": null}], "clusters": []}]}, {"name": "Vibrio cholerae", "strain": "2020V-1045", "scaffolds": [{"accession": "ABHBAW010000005.1", "subjects": [{"id": null, "hits": [{"query": "SCO5086", "subject": "EJL6547996.1", "identity": 39.37, "coverage": 97.31800766283524, "evalue": 5.96e-48, "bitscore": 169.0}], "name": "EJL6547996.1", "ipg": "627535", "start": 185746, "end": 186481, "strand": -1, "sequence": null}], "clusters": []}]}, {"name": "Vibrio cholerae", "strain": "2019V-1204", "scaffolds": [{"accession": "ABHBAX010000001.1", "subjects": [{"id": null, "hits": [{"query": "SCO5086", "subject": "EJL6550250.1", "identity": 39.37, "coverage": 97.31800766283524, "evalue": 5.96e-48, "bitscore": 169.0}], "name": "EJL6550250.1", "ipg": "627535", "start": 6125, "end": 6860, "strand": -1, "sequence": null}], "clusters": []}]}, {"name": "Vibrio cholerae", "strain": "2020V-1050", "scaffolds": [{"accession": "ABHBAY010000001.1", "subjects": [{"id": null, "hits": [{"query": "SCO5086", "subject": "EJL6557490.1", "identity": 39.37, "coverage": 97.31800766283524, "evalue": 5.96e-48, "bitscore": 169.0}], "name": "EJL6557490.1", "ipg": "627535", "start": 375693, "end": 376428, "strand": 1, "sequence": null}], "clusters": []}]}, {"name": "Vibrio cholerae", "strain": "2021V-1086", "scaffolds": [{"accession": "ABHBBC010000001.1", "subjects": [{"id": null, "hits": [{"query": "SCO5086", "subject": "EJL6560875.1", "identity": 39.37, "coverage": 97.31800766283524, "evalue": 5.96e-48, "bitscore": 169.0}], "name": "EJL6560875.1", "ipg": "627535", "start": 186366, "end": 187101, "strand": -1, "sequence": null}], "clusters": []}]}, {"name": "Vibrio cholerae", "strain": "2020V-1014", "scaffolds": [{"accession": "ABHBBF010000006.1", "subjects": [{"id": null, "hits": [{"query": "SCO5086", "subject": "EJL6570714.1", "identity": 39.37, "coverage": 97.31800766283524, "evalue": 5.96e-48, "bitscore": 169.0}], "name": "EJL6570714.1", "ipg": "627535", "start": 233285, "end": 234020, "strand": -1, "sequence": null}], "clusters": []}]}, {"name": "Vibrio cholerae", "strain": "2021V-1183", "scaffolds": [{"accession": "ABHBBB010000006.1", "subjects": [{"id": null, "hits": [{"query": "SCO5086", "subject": "EJL6573739.1", "identity": 39.37, "coverage": 97.31800766283524, "evalue": 5.96e-48, "bitscore": 169.0}], "name": "EJL6573739.1", "ipg": "627535", "start": 212444, "end": 213179, "strand": -1, "sequence": null}], "clusters": []}]}, {"name": "Vibrio cholerae", "strain": "2019V-1208", "scaffolds": [{"accession": "ABHBBE010000001.1", "subjects": [{"id": null, "hits": [{"query": "SCO5086", "subject": "EJL6575899.1", "identity": 39.37, "coverage": 97.31800766283524, "evalue": 5.96e-48, "bitscore": 169.0}], "name": "EJL6575899.1", "ipg": "627535", "start": 108475, "end": 109210, "strand": -1, "sequence": null}], "clusters": []}]}, {"name": "Vibrio cholerae", "strain": "2019V-1265", "scaffolds": [{"accession": "ABHBBG010000052.1", "subjects": [{"id": null, "hits": [{"query": "SCO5086", "subject": "EJL6586644.1", "identity": 39.37, "coverage": 97.31800766283524, "evalue": 5.96e-48, "bitscore": 169.0}], "name": "EJL6586644.1", "ipg": "627535", "start": 5719, "end": 6454, "strand": 1, "sequence": null}], "clusters": []}]}, {"name": "Vibrio cholerae", "strain": "2021V-1101", "scaffolds": [{"accession": "ABHBBI010000003.1", "subjects": [{"id": null, "hits": [{"query": "SCO5086", "subject": "EJL6591852.1", "identity": 39.37, "coverage": 97.31800766283524, "evalue": 5.96e-48, "bitscore": 169.0}], "name": "EJL6591852.1", "ipg": "627535", "start": 223800, "end": 224535, "strand": -1, "sequence": null}], "clusters": []}]}, {"name": "Vibrio cholerae", "strain": "2021V-1050", "scaffolds": [{"accession": "ABHBBJ010000001.1", "subjects": [{"id": null, "hits": [{"query": "SCO5086", "subject": "EJL6594061.1", "identity": 39.37, "coverage": 97.31800766283524, "evalue": 5.96e-48, "bitscore": 169.0}], "name": "EJL6594061.1", "ipg": "627535", "start": 6224, "end": 6959, "strand": -1, "sequence": null}], "clusters": []}]}, {"name": "Vibrio cholerae", "strain": "2020V-1048", "scaffolds": [{"accession": "ABHBBN010000004.1", "subjects": [{"id": null, "hits": [{"query": "SCO5086", "subject": "EJL6598847.1", "identity": 39.37, "coverage": 97.31800766283524, "evalue": 5.96e-48, "bitscore": 169.0}], "name": "EJL6598847.1", "ipg": "627535", "start": 194149, "end": 194884, "strand": 1, "sequence": null}], "clusters": []}]}, {"name": "Vibrio cholerae", "strain": "2020V-1098", "scaffolds": [{"accession": "ABHBBO010000005.1", "subjects": [{"id": null, "hits": [{"query": "SCO5086", "subject": "EJL6602501.1", "identity": 39.37, "coverage": 97.31800766283524, "evalue": 5.96e-48, "bitscore": 169.0}], "name": "EJL6602501.1", "ipg": "627535", "start": 16306, "end": 17041, "strand": 1, "sequence": null}], "clusters": []}]}, {"name": "Vibrio cholerae", "strain": "2020V-1019", "scaffolds": [{"accession": "ABHBBM010000002.1", "subjects": [{"id": null, "hits": [{"query": "SCO5086", "subject": "EJL6609537.1", "identity": 39.37, "coverage": 97.31800766283524, "evalue": 5.96e-48, "bitscore": 169.0}], "name": "EJL6609537.1", "ipg": "627535", "start": 234345, "end": 235080, "strand": -1, "sequence": null}], "clusters": []}]}, {"name": "Vibrio cholerae", "strain": "2021V-1036", "scaffolds": [{"accession": "ABHBBP010000001.1", "subjects": [{"id": null, "hits": [{"query": "SCO5086", "subject": "EJL6612342.1", "identity": 39.37, "coverage": 97.31800766283524, "evalue": 5.96e-48, "bitscore": 169.0}], "name": "EJL6612342.1", "ipg": "627535", "start": 188671, "end": 189406, "strand": -1, "sequence": null}], "clusters": []}]}, {"name": "Vibrio cholerae", "strain": "2019V-1270", "scaffolds": [{"accession": "ABHBBK010000003.1", "subjects": [{"id": null, "hits": [{"query": "SCO5086", "subject": "EJL6616727.1", "identity": 39.37, "coverage": 97.31800766283524, "evalue": 5.96e-48, "bitscore": 169.0}], "name": "EJL6616727.1", "ipg": "627535", "start": 6225, "end": 6960, "strand": -1, "sequence": null}], "clusters": []}]}, {"name": "Vibrio cholerae", "strain": "2020V-1097", "scaffolds": [{"accession": "ABHBBQ010000004.1", "subjects": [{"id": null, "hits": [{"query": "SCO5086", "subject": "EJL6620347.1", "identity": 39.37, "coverage": 97.31800766283524, "evalue": 5.96e-48, "bitscore": 169.0}], "name": "EJL6620347.1", "ipg": "627535", "start": 16307, "end": 17042, "strand": 1, "sequence": null}], "clusters": []}]}, {"name": "Vibrio cholerae", "strain": "2021V-1083", "scaffolds": [{"accession": "ABHBBU010000004.1", "subjects": [{"id": null, "hits": [{"query": "SCO5086", "subject": "EJL6623953.1", "identity": 39.37, "coverage": 97.31800766283524, "evalue": 5.96e-48, "bitscore": 169.0}], "name": "EJL6623953.1", "ipg": "627535", "start": 109088, "end": 109823, "strand": -1, "sequence": null}], "clusters": []}]}, {"name": "Vibrio cholerae", "strain": "2021V-1100", "scaffolds": [{"accession": "ABHBBZ010000005.1", "subjects": [{"id": null, "hits": [{"query": "SCO5086", "subject": "EJL6631589.1", "identity": 39.37, "coverage": 97.31800766283524, "evalue": 5.96e-48, "bitscore": 169.0}], "name": "EJL6631589.1", "ipg": "627535", "start": 6221, "end": 6956, "strand": -1, "sequence": null}], "clusters": []}]}, {"name": "Vibrio cholerae", "strain": "2021V-1151", "scaffolds": [{"accession": "ABHBBS010000008.1", "subjects": [{"id": null, "hits": [{"query": "SCO5086", "subject": "EJL6635407.1", "identity": 39.37, "coverage": 97.31800766283524, "evalue": 5.96e-48, "bitscore": 169.0}], "name": "EJL6635407.1", "ipg": "627535", "start": 130198, "end": 130933, "strand": 1, "sequence": null}], "clusters": []}]}, {"name": "Vibrio cholerae", "strain": "2019V-1217", "scaffolds": [{"accession": "ABHBBV010000002.1", "subjects": [{"id": null, "hits": [{"query": "SCO5086", "subject": "EJL6637946.1", "identity": 39.37, "coverage": 97.31800766283524, "evalue": 5.96e-48, "bitscore": 169.0}], "name": "EJL6637946.1", "ipg": "627535", "start": 7968, "end": 8703, "strand": -1, "sequence": null}], "clusters": []}]}, {"name": "Vibrio cholerae", "strain": "2021V-1093", "scaffolds": [{"accession": "ABHBBT010000038.1", "subjects": [{"id": null, "hits": [{"query": "SCO5086", "subject": "EJL6647882.1", "identity": 39.37, "coverage": 97.31800766283524, "evalue": 5.96e-48, "bitscore": 169.0}], "name": "EJL6647882.1", "ipg": "627535", "start": 37129, "end": 37864, "strand": 1, "sequence": null}], "clusters": []}]}, {"name": "Vibrio cholerae", "strain": "2019V-1269", "scaffolds": [{"accession": "ABHBCA010000002.1", "subjects": [{"id": null, "hits": [{"query": "SCO5086", "subject": "EJL6649540.1", "identity": 39.37, "coverage": 97.31800766283524, "evalue": 5.96e-48, "bitscore": 169.0}], "name": "EJL6649540.1", "ipg": "627535", "start": 178411, "end": 179146, "strand": -1, "sequence": null}], "clusters": []}]}, {"name": "Vibrio cholerae", "strain": "2021V-1009", "scaffolds": [{"accession": "ABHBBY010000001.1", "subjects": [{"id": null, "hits": [{"query": "SCO5086", "subject": "EJL6652532.1", "identity": 39.37, "coverage": 97.31800766283524, "evalue": 5.96e-48, "bitscore": 169.0}], "name": "EJL6652532.1", "ipg": "627535", "start": 240963, "end": 241698, "strand": -1, "sequence": null}], "clusters": []}]}, {"name": "Vibrio cholerae", "strain": "2021V-1065", "scaffolds": [{"accession": "ABHBBX010000003.1", "subjects": [{"id": null, "hits": [{"query": "SCO5086", "subject": "EJL6656785.1", "identity": 39.37, "coverage": 97.31800766283524, "evalue": 5.96e-48, "bitscore": 169.0}], "name": "EJL6656785.1", "ipg": "627535", "start": 159956, "end": 160691, "strand": -1, "sequence": null}], "clusters": []}]}, {"name": "Vibrio cholerae", "strain": "2020V-1083", "scaffolds": [{"accession": "ABHBCC010000010.1", "subjects": [{"id": null, "hits": [{"query": "SCO5086", "subject": "EJL6664978.1", "identity": 39.37, "coverage": 97.31800766283524, "evalue": 5.96e-48, "bitscore": 169.0}], "name": "EJL6664978.1", "ipg": "627535", "start": 130222, "end": 130957, "strand": 1, "sequence": null}], "clusters": []}]}, {"name": "Vibrio cholerae", "strain": "2021V-1058", "scaffolds": [{"accession": "ABHBCD010000010.1", "subjects": [{"id": null, "hits": [{"query": "SCO5086", "subject": "EJL6668901.1", "identity": 39.37, "coverage": 97.31800766283524, "evalue": 5.96e-48, "bitscore": 169.0}], "name": "EJL6668901.1", "ipg": "627535", "start": 140007, "end": 140742, "strand": 1, "sequence": null}], "clusters": []}]}, {"name": "Vibrio cholerae", "strain": "2021V-1042", "scaffolds": [{"accession": "ABHBCF010000001.1", "subjects": [{"id": null, "hits": [{"query": "SCO5086", "subject": "EJL6670485.1", "identity": 39.37, "coverage": 97.31800766283524, "evalue": 5.96e-48, "bitscore": 169.0}], "name": "EJL6670485.1", "ipg": "627535", "start": 209673, "end": 210408, "strand": -1, "sequence": null}], "clusters": []}]}, {"name": "Vibrio cholerae", "strain": "2020V-1081", "scaffolds": [{"accession": "ABHBCI010000004.1", "subjects": [{"id": null, "hits": [{"query": "SCO5086", "subject": "EJL6674916.1", "identity": 39.37, "coverage": 97.31800766283524, "evalue": 5.96e-48, "bitscore": 169.0}], "name": "EJL6674916.1", "ipg": "627535", "start": 158692, "end": 159427, "strand": -1, "sequence": null}], "clusters": []}]}, {"name": "Vibrio cholerae", "strain": "2019V-1244", "scaffolds": [{"accession": "ABHBCH010000003.1", "subjects": [{"id": null, "hits": [{"query": "SCO5086", "subject": "EJL6678625.1", "identity": 39.37, "coverage": 97.31800766283524, "evalue": 5.96e-48, "bitscore": 169.0}], "name": "EJL6678625.1", "ipg": "627535", "start": 79340, "end": 80075, "strand": -1, "sequence": null}], "clusters": []}]}, {"name": "Vibrio cholerae", "strain": "2021V-1182", "scaffolds": [{"accession": "ABHBCE010000044.1", "subjects": [{"id": null, "hits": [{"query": "SCO5086", "subject": "EJL6688154.1", "identity": 39.37, "coverage": 97.31800766283524, "evalue": 5.96e-48, "bitscore": 169.0}], "name": "EJL6688154.1", "ipg": "627535", "start": 15181, "end": 15916, "strand": 1, "sequence": null}], "clusters": []}]}, {"name": "Vibrio cholerae", "strain": "2019V-1239", "scaffolds": [{"accession": "ABHBCG010000005.1", "subjects": [{"id": null, "hits": [{"query": "SCO5086", "subject": "EJL6689915.1", "identity": 39.37, "coverage": 97.31800766283524, "evalue": 5.96e-48, "bitscore": 169.0}], "name": "EJL6689915.1", "ipg": "627535", "start": 158261, "end": 158996, "strand": -1, "sequence": null}], "clusters": []}]}, {"name": "Vibrio cholerae", "strain": "2021V-1143", "scaffolds": [{"accession": "ABHBCM010000053.1", "subjects": [{"id": null, "hits": [{"query": "SCO5086", "subject": "EJL6695171.1", "identity": 39.37, "coverage": 97.31800766283524, "evalue": 5.96e-48, "bitscore": 169.0}], "name": "EJL6695171.1", "ipg": "627535", "start": 19767, "end": 20502, "strand": 1, "sequence": null}], "clusters": []}]}, {"name": "Vibrio cholerae", "strain": "2020V-1096", "scaffolds": [{"accession": "ABHBCL010000001.1", "subjects": [{"id": null, "hits": [{"query": "SCO5086", "subject": "EJL6699469.1", "identity": 39.37, "coverage": 97.31800766283524, "evalue": 5.96e-48, "bitscore": 169.0}], "name": "EJL6699469.1", "ipg": "627535", "start": 76014, "end": 76749, "strand": -1, "sequence": null}], "clusters": []}]}, {"name": "Vibrio cholerae", "strain": "2021V-1029", "scaffolds": [{"accession": "ABHBCP010000001.1", "subjects": [{"id": null, "hits": [{"query": "SCO5086", "subject": "EJL6706918.1", "identity": 39.37, "coverage": 97.31800766283524, "evalue": 5.96e-48, "bitscore": 169.0}], "name": "EJL6706918.1", "ipg": "627535", "start": 373025, "end": 373760, "strand": 1, "sequence": null}], "clusters": []}]}, {"name": "Vibrio cholerae", "strain": "2021V-1090", "scaffolds": [{"accession": "ABHBCN010000005.1", "subjects": [{"id": null, "hits": [{"query": "SCO5086", "subject": "EJL6711767.1", "identity": 39.37, "coverage": 97.31800766283524, "evalue": 5.96e-48, "bitscore": 169.0}], "name": "EJL6711767.1", "ipg": "627535", "start": 174338, "end": 175073, "strand": -1, "sequence": null}], "clusters": []}]}, {"name": "Vibrio cholerae", "strain": "2021V-1081", "scaffolds": [{"accession": "ABHBCQ010000001.1", "subjects": [{"id": null, "hits": [{"query": "SCO5086", "subject": "EJL6714127.1", "identity": 39.37, "coverage": 97.31800766283524, "evalue": 5.96e-48, "bitscore": 169.0}], "name": "EJL6714127.1", "ipg": "627535", "start": 34890, "end": 35625, "strand": -1, "sequence": null}], "clusters": []}]}, {"name": "Vibrio cholerae", "strain": "2019V-1262", "scaffolds": [{"accession": "ABHBCT010000011.1", "subjects": [{"id": null, "hits": [{"query": "SCO5086", "subject": "EJL6729441.1", "identity": 39.37, "coverage": 97.31800766283524, "evalue": 5.96e-48, "bitscore": 169.0}], "name": "EJL6729441.1", "ipg": "627535", "start": 88899, "end": 89634, "strand": 1, "sequence": null}], "clusters": []}]}, {"name": "Vibrio cholerae", "strain": "2021V-1077", "scaffolds": [{"accession": "ABHBCZ010000014.1", "subjects": [{"id": null, "hits": [{"query": "SCO5086", "subject": "EJL6754319.1", "identity": 39.37, "coverage": 97.31800766283524, "evalue": 5.96e-48, "bitscore": 169.0}], "name": "EJL6754319.1", "ipg": "627535", "start": 6083, "end": 6818, "strand": -1, "sequence": null}], "clusters": []}]}, {"name": "Vibrio cholerae", "strain": "2021V-1152", "scaffolds": [{"accession": "ABHBDB010000022.1", "subjects": [{"id": null, "hits": [{"query": "SCO5086", "subject": "EJL6758634.1", "identity": 39.37, "coverage": 97.31800766283524, "evalue": 5.96e-48, "bitscore": 169.0}], "name": "EJL6758634.1", "ipg": "627535", "start": 59275, "end": 60010, "strand": 1, "sequence": null}], "clusters": []}]}, {"name": "Vibrio cholerae", "strain": "2020V-1101", "scaffolds": [{"accession": "ABHBDA010000001.1", "subjects": [{"id": null, "hits": [{"query": "SCO5086", "subject": "EJL6759798.1", "identity": 39.37, "coverage": 97.31800766283524, "evalue": 5.96e-48, "bitscore": 169.0}], "name": "EJL6759798.1", "ipg": "627535", "start": 419837, "end": 420572, "strand": -1, "sequence": null}], "clusters": []}]}, {"name": "Vibrio cholerae", "strain": "2020V-1067", "scaffolds": [{"accession": "ABHBDC010000011.1", "subjects": [{"id": null, "hits": [{"query": "SCO5086", "subject": "EJL6764871.1", "identity": 39.37, "coverage": 97.31800766283524, "evalue": 5.96e-48, "bitscore": 169.0}], "name": "EJL6764871.1", "ipg": "627535", "start": 88483, "end": 89218, "strand": 1, "sequence": null}], "clusters": []}]}, {"name": "Vibrio cholerae", "strain": "2019V-1231", "scaffolds": [{"accession": "ABHBDD010000003.1", "subjects": [{"id": null, "hits": [{"query": "SCO5086", "subject": "EJL6767645.1", "identity": 39.37, "coverage": 97.31800766283524, "evalue": 5.96e-48, "bitscore": 169.0}], "name": "EJL6767645.1", "ipg": "627535", "start": 286128, "end": 286863, "strand": -1, "sequence": null}], "clusters": []}]}, {"name": "Vibrio cholerae", "strain": "2020V-1110", "scaffolds": [{"accession": "ABHBDE010000003.1", "subjects": [{"id": null, "hits": [{"query": "SCO5086", "subject": "EJL6772110.1", "identity": 39.37, "coverage": 97.31800766283524, "evalue": 5.96e-48, "bitscore": 169.0}], "name": "EJL6772110.1", "ipg": "627535", "start": 250877, "end": 251612, "strand": -1, "sequence": null}], "clusters": []}]}, {"name": "Vibrio cholerae", "strain": "2021V-1118", "scaffolds": [{"accession": "ABHBDF010000001.1", "subjects": [{"id": null, "hits": [{"query": "SCO5086", "subject": "EJL6774319.1", "identity": 39.37, "coverage": 97.31800766283524, "evalue": 5.96e-48, "bitscore": 169.0}], "name": "EJL6774319.1", "ipg": "627535", "start": 159958, "end": 160693, "strand": -1, "sequence": null}], "clusters": []}]}, {"name": "Vibrio cholerae", "strain": "2020V-1043", "scaffolds": [{"accession": "ABHBDG010000004.1", "subjects": [{"id": null, "hits": [{"query": "SCO5086", "subject": "EJL6779117.1", "identity": 39.37, "coverage": 97.31800766283524, "evalue": 5.96e-48, "bitscore": 169.0}], "name": "EJL6779117.1", "ipg": "627535", "start": 341468, "end": 342203, "strand": -1, "sequence": null}], "clusters": []}]}, {"name": "Vibrio cholerae", "strain": "2021V-1016", "scaffolds": [{"accession": "ABHBDI010000002.1", "subjects": [{"id": null, "hits": [{"query": "SCO5086", "subject": "EJL6786893.1", "identity": 39.37, "coverage": 97.31800766283524, "evalue": 5.96e-48, "bitscore": 169.0}], "name": "EJL6786893.1", "ipg": "627535", "start": 437745, "end": 438480, "strand": -1, "sequence": null}], "clusters": []}]}, {"name": "Vibrio cholerae", "strain": "2022V-1002", "scaffolds": [{"accession": "ABHBDQ010000058.1", "subjects": [{"id": null, "hits": [{"query": "SCO5086", "subject": "EJL6815567.1", "identity": 39.37, "coverage": 97.31800766283524, "evalue": 5.96e-48, "bitscore": 169.0}], "name": "EJL6815567.1", "ipg": "627535", "start": 6078, "end": 6813, "strand": 1, "sequence": null}], "clusters": []}]}, {"name": "Vibrio cholerae", "strain": "2019V-1278", "scaffolds": [{"accession": "ABHBDO010000006.1", "subjects": [{"id": null, "hits": [{"query": "SCO5086", "subject": "EJL6821879.1", "identity": 39.37, "coverage": 97.31800766283524, "evalue": 5.96e-48, "bitscore": 169.0}], "name": "EJL6821879.1", "ipg": "627535", "start": 16307, "end": 17042, "strand": 1, "sequence": null}], "clusters": []}]}, {"name": "Vibrio cholerae", "strain": "2019V-1275", "scaffolds": [{"accession": "ABHBDR010000002.1", "subjects": [{"id": null, "hits": [{"query": "SCO5086", "subject": "EJL6824514.1", "identity": 39.37, "coverage": 97.31800766283524, "evalue": 5.96e-48, "bitscore": 169.0}], "name": "EJL6824514.1", "ipg": "627535", "start": 130129, "end": 130864, "strand": -1, "sequence": null}], "clusters": []}]}, {"name": "Vibrio cholerae", "strain": "2020V-1034", "scaffolds": [{"accession": "ABHBDT010000001.1", "subjects": [{"id": null, "hits": [{"query": "SCO5086", "subject": "EJL6831599.1", "identity": 39.37, "coverage": 97.31800766283524, "evalue": 5.96e-48, "bitscore": 169.0}], "name": "EJL6831599.1", "ipg": "627535", "start": 365088, "end": 365823, "strand": -1, "sequence": null}], "clusters": []}]}, {"name": "Vibrio cholerae", "strain": "2019V-1281", "scaffolds": [{"accession": "ABHBDU010000001.1", "subjects": [{"id": null, "hits": [{"query": "SCO5086", "subject": "EJL6834979.1", "identity": 39.37, "coverage": 97.31800766283524, "evalue": 5.96e-48, "bitscore": 169.0}], "name": "EJL6834979.1", "ipg": "627535", "start": 168918, "end": 169653, "strand": -1, "sequence": null}], "clusters": []}]}, {"name": "Vibrio cholerae", "strain": "2021V-1154", "scaffolds": [{"accession": "ABHBDW010000050.1", "subjects": [{"id": null, "hits": [{"query": "SCO5086", "subject": "EJL6845031.1", "identity": 39.37, "coverage": 97.31800766283524, "evalue": 5.96e-48, "bitscore": 169.0}], "name": "EJL6845031.1", "ipg": "627535", "start": 15044, "end": 15779, "strand": 1, "sequence": null}], "clusters": []}]}, {"name": "Vibrio cholerae", "strain": "2019V-1238", "scaffolds": [{"accession": "ABHBDX010000001.1", "subjects": [{"id": null, "hits": [{"query": "SCO5086", "subject": "EJL6845957.1", "identity": 39.37, "coverage": 97.31800766283524, "evalue": 5.96e-48, "bitscore": 169.0}], "name": "EJL6845957.1", "ipg": "627535", "start": 375486, "end": 376221, "strand": -1, "sequence": null}], "clusters": []}]}, {"name": "Vibrio cholerae", "strain": "2021V-1028", "scaffolds": [{"accession": "ABHBDY010000005.1", "subjects": [{"id": null, "hits": [{"query": "SCO5086", "subject": "EJL6858856.1", "identity": 39.37, "coverage": 97.31800766283524, "evalue": 5.96e-48, "bitscore": 169.0}], "name": "EJL6858856.1", "ipg": "627535", "start": 198239, "end": 198974, "strand": 1, "sequence": null}], "clusters": []}]}, {"name": "Vibrio cholerae", "strain": "2019V-1237", "scaffolds": [{"accession": "ABHBEA010000004.1", "subjects": [{"id": null, "hits": [{"query": "SCO5086", "subject": "EJL6862139.1", "identity": 39.37, "coverage": 97.31800766283524, "evalue": 5.96e-48, "bitscore": 169.0}], "name": "EJL6862139.1", "ipg": "627535", "start": 229952, "end": 230687, "strand": -1, "sequence": null}], "clusters": []}]}, {"name": "Vibrio cholerae", "strain": "2021V-1078", "scaffolds": [{"accession": "ABHBEM010000001.1", "subjects": [{"id": null, "hits": [{"query": "SCO5086", "subject": "EJL6873810.1", "identity": 39.37, "coverage": 97.31800766283524, "evalue": 5.96e-48, "bitscore": 169.0}], "name": "EJL6873810.1", "ipg": "627535", "start": 202647, "end": 203382, "strand": -1, "sequence": null}], "clusters": []}]}, {"name": "Vibrio cholerae", "strain": "2020V-1062", "scaffolds": [{"accession": "ABHBEF010000003.1", "subjects": [{"id": null, "hits": [{"query": "SCO5086", "subject": "EJL6878043.1", "identity": 39.37, "coverage": 97.31800766283524, "evalue": 5.96e-48, "bitscore": 169.0}], "name": "EJL6878043.1", "ipg": "627535", "start": 6141, "end": 6876, "strand": -1, "sequence": null}], "clusters": []}]}, {"name": "Vibrio cholerae", "strain": "2021V-1164", "scaffolds": [{"accession": "ABHBEG010000001.1", "subjects": [{"id": null, "hits": [{"query": "SCO5086", "subject": "EJL6880859.1", "identity": 39.37, "coverage": 97.31800766283524, "evalue": 5.96e-48, "bitscore": 169.0}], "name": "EJL6880859.1", "ipg": "627535", "start": 178233, "end": 178968, "strand": -1, "sequence": null}], "clusters": []}]}, {"name": "Vibrio cholerae", "strain": "2022V-1003", "scaffolds": [{"accession": "ABHBEL010000001.1", "subjects": [{"id": null, "hits": [{"query": "SCO5086", "subject": "EJL6884243.1", "identity": 39.37, "coverage": 97.31800766283524, "evalue": 5.96e-48, "bitscore": 169.0}], "name": "EJL6884243.1", "ipg": "627535", "start": 6101, "end": 6836, "strand": -1, "sequence": null}], "clusters": []}]}, {"name": "Vibrio cholerae", "strain": "2019V-1279", "scaffolds": [{"accession": "ABHBEJ010000003.1", "subjects": [{"id": null, "hits": [{"query": "SCO5086", "subject": "EJL6888339.1", "identity": 39.37, "coverage": 97.31800766283524, "evalue": 5.96e-48, "bitscore": 169.0}], "name": "EJL6888339.1", "ipg": "627535", "start": 6154, "end": 6889, "strand": -1, "sequence": null}], "clusters": []}]}, {"name": "Vibrio cholerae", "strain": "2019V-1277", "scaffolds": [{"accession": "ABHBEH010000001.1", "subjects": [{"id": null, "hits": [{"query": "SCO5086", "subject": "EJL6895028.1", "identity": 39.37, "coverage": 97.31800766283524, "evalue": 5.96e-48, "bitscore": 169.0}], "name": "EJL6895028.1", "ipg": "627535", "start": 167916, "end": 168651, "strand": -1, "sequence": null}], "clusters": []}]}, {"name": "Vibrio cholerae", "strain": "2021V-1052", "scaffolds": [{"accession": "ABHBEE010000001.1", "subjects": [{"id": null, "hits": [{"query": "SCO5086", "subject": "EJL6898604.1", "identity": 39.37, "coverage": 97.31800766283524, "evalue": 5.96e-48, "bitscore": 169.0}], "name": "EJL6898604.1", "ipg": "627535", "start": 159958, "end": 160693, "strand": -1, "sequence": null}], "clusters": []}]}, {"name": "Vibrio cholerae", "strain": "2020V-1124", "scaffolds": [{"accession": "ABHBEK010000003.1", "subjects": [{"id": null, "hits": [{"query": "SCO5086", "subject": "EJL6902722.1", "identity": 39.37, "coverage": 97.31800766283524, "evalue": 5.96e-48, "bitscore": 169.0}], "name": "EJL6902722.1", "ipg": "627535", "start": 227419, "end": 228154, "strand": -1, "sequence": null}], "clusters": []}]}, {"name": "Vibrio cholerae", "strain": "2021V-1072", "scaffolds": [{"accession": "ABHBEO010000004.1", "subjects": [{"id": null, "hits": [{"query": "SCO5086", "subject": "EJL6906943.1", "identity": 39.37, "coverage": 97.31800766283524, "evalue": 5.96e-48, "bitscore": 169.0}], "name": "EJL6906943.1", "ipg": "627535", "start": 204586, "end": 205321, "strand": 1, "sequence": null}], "clusters": []}]}, {"name": "Vibrio cholerae", "strain": "2021V-1103", "scaffolds": [{"accession": "ABHBEP010000006.1", "subjects": [{"id": null, "hits": [{"query": "SCO5086", "subject": "EJL6915064.1", "identity": 39.37, "coverage": 97.31800766283524, "evalue": 5.96e-48, "bitscore": 169.0}], "name": "EJL6915064.1", "ipg": "627535", "start": 110853, "end": 111588, "strand": -1, "sequence": null}], "clusters": []}]}, {"name": "Vibrio cholerae", "strain": "2021V-1172", "scaffolds": [{"accession": "ABHBER010000002.1", "subjects": [{"id": null, "hits": [{"query": "SCO5086", "subject": "EJL6920846.1", "identity": 39.37, "coverage": 97.31800766283524, "evalue": 5.96e-48, "bitscore": 169.0}], "name": "EJL6920846.1", "ipg": "627535", "start": 162793, "end": 163528, "strand": -1, "sequence": null}], "clusters": []}]}, {"name": "Vibrio cholerae", "strain": "2019V-1263", "scaffolds": [{"accession": "ABHBET010000005.1", "subjects": [{"id": null, "hits": [{"query": "SCO5086", "subject": "EJL6929896.1", "identity": 39.37, "coverage": 97.31800766283524, "evalue": 5.96e-48, "bitscore": 169.0}], "name": "EJL6929896.1", "ipg": "627535", "start": 202786, "end": 203521, "strand": -1, "sequence": null}], "clusters": []}]}, {"name": "Vibrio cholerae", "strain": "2019V-1230", "scaffolds": [{"accession": "ABHBEX010000002.1", "subjects": [{"id": null, "hits": [{"query": "SCO5086", "subject": "EJL6932653.1", "identity": 39.37, "coverage": 97.31800766283524, "evalue": 5.96e-48, "bitscore": 169.0}], "name": "EJL6932653.1", "ipg": "627535", "start": 180413, "end": 181148, "strand": -1, "sequence": null}], "clusters": []}]}, {"name": "Vibrio cholerae", "strain": "2021V-1010", "scaffolds": [{"accession": "ABHBEY010000004.1", "subjects": [{"id": null, "hits": [{"query": "SCO5086", "subject": "EJL6937056.1", "identity": 39.37, "coverage": 97.31800766283524, "evalue": 5.96e-48, "bitscore": 169.0}], "name": "EJL6937056.1", "ipg": "627535", "start": 176398, "end": 177133, "strand": -1, "sequence": null}], "clusters": []}]}, {"name": "Vibrio cholerae", "strain": "2020V-1051", "scaffolds": [{"accession": "ABHBFA010000001.1", "subjects": [{"id": null, "hits": [{"query": "SCO5086", "subject": "EJL6939639.1", "identity": 39.37, "coverage": 97.31800766283524, "evalue": 5.96e-48, "bitscore": 169.0}], "name": "EJL6939639.1", "ipg": "627535", "start": 175573, "end": 176308, "strand": -1, "sequence": null}], "clusters": []}]}, {"name": "Vibrio cholerae", "strain": "2021V-1067", "scaffolds": [{"accession": "ABHBFB010000001.1", "subjects": [{"id": null, "hits": [{"query": "SCO5086", "subject": "EJL6943275.1", "identity": 39.37, "coverage": 97.31800766283524, "evalue": 5.96e-48, "bitscore": 169.0}], "name": "EJL6943275.1", "ipg": "627535", "start": 234687, "end": 235422, "strand": -1, "sequence": null}], "clusters": []}]}, {"name": "Vibrio cholerae", "strain": "2021V-1148", "scaffolds": [{"accession": "ABHBEW010000045.1", "subjects": [{"id": null, "hits": [{"query": "SCO5086", "subject": "EJL6953702.1", "identity": 39.37, "coverage": 97.31800766283524, "evalue": 5.96e-48, "bitscore": 169.0}], "name": "EJL6953702.1", "ipg": "627535", "start": 4526, "end": 5261, "strand": 1, "sequence": null}], "clusters": []}]}, {"name": "Vibrio cholerae", "strain": "2021V-1045", "scaffolds": [{"accession": "ABHBEZ010000003.1", "subjects": [{"id": null, "hits": [{"query": "SCO5086", "subject": "EJL6958240.1", "identity": 39.37, "coverage": 97.31800766283524, "evalue": 5.96e-48, "bitscore": 169.0}], "name": "EJL6958240.1", "ipg": "627535", "start": 175463, "end": 176198, "strand": -1, "sequence": null}], "clusters": []}]}, {"name": "Vibrio cholerae", "strain": "2022V-1007", "scaffolds": [{"accession": "ABHBEV010000004.1", "subjects": [{"id": null, "hits": [{"query": "SCO5086", "subject": "EJL6962058.1", "identity": 39.37, "coverage": 97.31800766283524, "evalue": 5.96e-48, "bitscore": 169.0}], "name": "EJL6962058.1", "ipg": "627535", "start": 159958, "end": 160693, "strand": -1, "sequence": null}], "clusters": []}]}, {"name": "Vibrio cholerae", "strain": "2021V-1035", "scaffolds": [{"accession": "ABHBFC010000002.1", "subjects": [{"id": null, "hits": [{"query": "SCO5086", "subject": "EJL6965316.1", "identity": 39.37, "coverage": 97.31800766283524, "evalue": 5.96e-48, "bitscore": 169.0}], "name": "EJL6965316.1", "ipg": "627535", "start": 167782, "end": 168517, "strand": -1, "sequence": null}], "clusters": []}]}, {"name": "Vibrio cholerae", "strain": "2019V-1207", "scaffolds": [{"accession": "ABHBFI010000003.1", "subjects": [{"id": null, "hits": [{"query": "SCO5086", "subject": "EJL6973919.1", "identity": 39.37, "coverage": 97.31800766283524, "evalue": 5.96e-48, "bitscore": 169.0}], "name": "EJL6973919.1", "ipg": "627535", "start": 175565, "end": 176300, "strand": -1, "sequence": null}], "clusters": []}]}, {"name": "Vibrio cholerae", "strain": "2020V-1006", "scaffolds": [{"accession": "ABHBFN010000002.1", "subjects": [{"id": null, "hits": [{"query": "SCO5086", "subject": "EJL6981221.1", "identity": 39.37, "coverage": 97.31800766283524, "evalue": 5.96e-48, "bitscore": 169.0}], "name": "EJL6981221.1", "ipg": "627535", "start": 191608, "end": 192343, "strand": -1, "sequence": null}], "clusters": []}]}, {"name": "Vibrio cholerae", "strain": "2021V-1165", "scaffolds": [{"accession": "ABHBFM010000053.1", "subjects": [{"id": null, "hits": [{"query": "SCO5086", "subject": "EJL6987417.1", "identity": 39.37, "coverage": 97.31800766283524, "evalue": 5.96e-48, "bitscore": 169.0}], "name": "EJL6987417.1", "ipg": "627535", "start": 9323, "end": 10058, "strand": 1, "sequence": null}], "clusters": []}]}, {"name": "Vibrio cholerae", "strain": "2021V-1112", "scaffolds": [{"accession": "ABHBFO010000007.1", "subjects": [{"id": null, "hits": [{"query": "SCO5086", "subject": "EJL6993461.1", "identity": 39.37, "coverage": 97.31800766283524, "evalue": 5.96e-48, "bitscore": 169.0}], "name": "EJL6993461.1", "ipg": "627535", "start": 76405, "end": 77140, "strand": -1, "sequence": null}], "clusters": []}]}, {"name": "Vibrio cholerae", "strain": "2021V-1110", "scaffolds": [{"accession": "ABHBFF010000006.1", "subjects": [{"id": null, "hits": [{"query": "SCO5086", "subject": "EJL6996848.1", "identity": 39.37, "coverage": 97.31800766283524, "evalue": 5.96e-48, "bitscore": 169.0}], "name": "EJL6996848.1", "ipg": "627535", "start": 167744, "end": 168479, "strand": 1, "sequence": null}], "clusters": []}]}, {"name": "Vibrio cholerae", "strain": "2020V-1075", "scaffolds": [{"accession": "ABHBFK010000001.1", "subjects": [{"id": null, "hits": [{"query": "SCO5086", "subject": "EJL6998871.1", "identity": 39.37, "coverage": 97.31800766283524, "evalue": 5.96e-48, "bitscore": 169.0}], "name": "EJL6998871.1", "ipg": "627535", "start": 6207, "end": 6942, "strand": -1, "sequence": null}], "clusters": []}]}, {"name": "Vibrio cholerae", "strain": "2021V-1034", "scaffolds": [{"accession": "ABHBFP010000004.1", "subjects": [{"id": null, "hits": [{"query": "SCO5086", "subject": "EJL7003280.1", "identity": 39.37, "coverage": 97.31800766283524, "evalue": 5.96e-48, "bitscore": 169.0}], "name": "EJL7003280.1", "ipg": "627535", "start": 159958, "end": 160693, "strand": -1, "sequence": null}], "clusters": []}]}, {"name": "Vibrio cholerae", "strain": "2020V-1046", "scaffolds": [{"accession": "ABHBFH010000002.1", "subjects": [{"id": null, "hits": [{"query": "SCO5086", "subject": "EJL7010541.1", "identity": 39.37, "coverage": 97.31800766283524, "evalue": 5.96e-48, "bitscore": 169.0}], "name": "EJL7010541.1", "ipg": "627535", "start": 373753, "end": 374488, "strand": 1, "sequence": null}], "clusters": []}]}, {"name": "Vibrio cholerae", "strain": "2019V-1282", "scaffolds": [{"accession": "ABHBFQ010000003.1", "subjects": [{"id": null, "hits": [{"query": "SCO5086", "subject": "EJL7013886.1", "identity": 39.37, "coverage": 97.31800766283524, "evalue": 5.96e-48, "bitscore": 169.0}], "name": "EJL7013886.1", "ipg": "627535", "start": 172264, "end": 172999, "strand": -1, "sequence": null}], "clusters": []}]}, {"name": "Vibrio cholerae", "strain": "2021V-1043", "scaffolds": [{"accession": "ABHBHG010000002.1", "subjects": [{"id": null, "hits": [{"query": "SCO5086", "subject": "EJL7178445.1", "identity": 39.37, "coverage": 97.31800766283524, "evalue": 5.96e-48, "bitscore": 169.0}], "name": "EJL7178445.1", "ipg": "627535", "start": 169245, "end": 169980, "strand": -1, "sequence": null}], "clusters": []}]}, {"name": "Vibrio cholerae", "strain": "PNUSAV002912", "scaffolds": [{"accession": "ABHBMW010000002.1", "subjects": [{"id": null, "hits": [{"query": "SCO5086", "subject": "EJL7825802.1", "identity": 39.37, "coverage": 97.31800766283524, "evalue": 5.96e-48, "bitscore": 169.0}], "name": "EJL7825802.1", "ipg": "627535", "start": 258892, "end": 259627, "strand": -1, "sequence": null}], "clusters": []}]}, {"name": "Vibrio cholerae", "strain": "2021V-1163", "scaffolds": [{"accession": "ABHBOF010000021.1", "subjects": [{"id": null, "hits": [{"query": "SCO5086", "subject": "EJL7928649.1", "identity": 39.37, "coverage": 97.31800766283524, "evalue": 5.96e-48, "bitscore": 169.0}], "name": "EJL7928649.1", "ipg": "627535", "start": 63120, "end": 63855, "strand": 1, "sequence": null}], "clusters": []}]}, {"name": "Vibrio cholerae", "strain": "2020V-1004", "scaffolds": [{"accession": "ABHBOO010000001.1", "subjects": [{"id": null, "hits": [{"query": "SCO5086", "subject": "EJL7943950.1", "identity": 39.37, "coverage": 97.31800766283524, "evalue": 5.96e-48, "bitscore": 169.0}], "name": "EJL7943950.1", "ipg": "627535", "start": 209672, "end": 210407, "strand": -1, "sequence": null}], "clusters": []}]}, {"name": "Vibrio cholerae", "strain": "2019V-1248", "scaffolds": [{"accession": "ABHBPA010000001.1", "subjects": [{"id": null, "hits": [{"query": "SCO5086", "subject": "EJL7965038.1", "identity": 39.37, "coverage": 97.31800766283524, "evalue": 5.96e-48, "bitscore": 169.0}], "name": "EJL7965038.1", "ipg": "627535", "start": 178463, "end": 179198, "strand": -1, "sequence": null}], "clusters": []}]}, {"name": "Vibrio cholerae", "strain": "2020V-1001", "scaffolds": [{"accession": "ABHBOV010000001.1", "subjects": [{"id": null, "hits": [{"query": "SCO5086", "subject": "EJL7975639.1", "identity": 39.37, "coverage": 97.31800766283524, "evalue": 5.96e-48, "bitscore": 169.0}], "name": "EJL7975639.1", "ipg": "627535", "start": 381229, "end": 381964, "strand": 1, "sequence": null}], "clusters": []}]}, {"name": "Vibrio cholerae", "strain": "2020V-1002", "scaffolds": [{"accession": "ABHBRN010000001.1", "subjects": [{"id": null, "hits": [{"query": "SCO5086", "subject": "EJL8255936.1", "identity": 39.37, "coverage": 97.31800766283524, "evalue": 5.96e-48, "bitscore": 169.0}], "name": "EJL8255936.1", "ipg": "627535", "start": 205626, "end": 206361, "strand": -1, "sequence": null}], "clusters": []}]}, {"name": "Vibrio cholerae", "strain": "PNUSAV002914", "scaffolds": [{"accession": "ABHBRP010000002.1", "subjects": [{"id": null, "hits": [{"query": "SCO5086", "subject": "EJL8265688.1", "identity": 39.37, "coverage": 97.31800766283524, "evalue": 5.96e-48, "bitscore": 169.0}], "name": "EJL8265688.1", "ipg": "627535", "start": 110858, "end": 111593, "strand": -1, "sequence": null}], "clusters": []}]}, {"name": "Vibrio cholerae", "strain": "2019V-1286", "scaffolds": [{"accession": "ABHBSA010000001.1", "subjects": [{"id": null, "hits": [{"query": "SCO5086", "subject": "EJL8328517.1", "identity": 39.37, "coverage": 97.31800766283524, "evalue": 5.96e-48, "bitscore": 169.0}], "name": "EJL8328517.1", "ipg": "627535", "start": 76409, "end": 77144, "strand": -1, "sequence": null}], "clusters": []}]}, {"name": "Vibrio cholerae", "strain": "2020V-1005", "scaffolds": [{"accession": "ABHCAW010000001.1", "subjects": [{"id": null, "hits": [{"query": "SCO5086", "subject": "EJL9323496.1", "identity": 39.37, "coverage": 97.31800766283524, "evalue": 5.96e-48, "bitscore": 169.0}], "name": "EJL9323496.1", "ipg": "627535", "start": 178574, "end": 179309, "strand": -1, "sequence": null}], "clusters": []}]}, {"name": "Vibrio cholerae", "strain": "2022V-1023", "scaffolds": [{"accession": "ABHCBU010000002.1", "subjects": [{"id": null, "hits": [{"query": "SCO5086", "subject": "EJL9412335.1", "identity": 39.37, "coverage": 97.31800766283524, "evalue": 5.96e-48, "bitscore": 169.0}], "name": "EJL9412335.1", "ipg": "627535", "start": 118541, "end": 119276, "strand": -1, "sequence": null}], "clusters": []}]}, {"name": "Vibrio cholerae", "strain": "2020V-1055", "scaffolds": [{"accession": "ABHCBW010000014.1", "subjects": [{"id": null, "hits": [{"query": "SCO5086", "subject": "EJL9423087.1", "identity": 39.37, "coverage": 97.31800766283524, "evalue": 5.96e-48, "bitscore": 169.0}], "name": "EJL9423087.1", "ipg": "627535", "start": 70737, "end": 71472, "strand": -1, "sequence": null}], "clusters": []}]}, {"name": "Vibrio cholerae", "strain": "2021V-1159", "scaffolds": [{"accession": "ABHCBX010000052.1", "subjects": [{"id": null, "hits": [{"query": "SCO5086", "subject": "EJL9427810.1", "identity": 39.37, "coverage": 97.31800766283524, "evalue": 5.96e-48, "bitscore": 169.0}], "name": "EJL9427810.1", "ipg": "627535", "start": 15196, "end": 15931, "strand": 1, "sequence": null}], "clusters": []}]}, {"name": "Vibrio cholerae", "strain": "2022V-1005", "scaffolds": [{"accession": "ABHCBY010000043.1", "subjects": [{"id": null, "hits": [{"query": "SCO5086", "subject": "EJL9431409.1", "identity": 39.37, "coverage": 97.31800766283524, "evalue": 5.96e-48, "bitscore": 169.0}], "name": "EJL9431409.1", "ipg": "627535", "start": 15096, "end": 15831, "strand": 1, "sequence": null}], "clusters": []}]}, {"name": "Vibrio cholerae", "strain": "2022V-1014", "scaffolds": [{"accession": "ABHCBZ010000029.1", "subjects": [{"id": null, "hits": [{"query": "SCO5086", "subject": "EJL9434605.1", "identity": 39.37, "coverage": 97.31800766283524, "evalue": 5.96e-48, "bitscore": 169.0}], "name": "EJL9434605.1", "ipg": "627535", "start": 40409, "end": 41144, "strand": 1, "sequence": null}], "clusters": []}]}, {"name": "Vibrio cholerae", "strain": "PNUSAV002918", "scaffolds": [{"accession": "ABHCJO010000003.1", "subjects": [{"id": null, "hits": [{"query": "SCO5086", "subject": "EJM0245243.1", "identity": 39.37, "coverage": 97.31800766283524, "evalue": 5.96e-48, "bitscore": 169.0}], "name": "EJM0245243.1", "ipg": "627535", "start": 235811, "end": 236546, "strand": -1, "sequence": null}], "clusters": []}]}, {"name": "Vibrio cholerae", "strain": "PNUSAV002913", "scaffolds": [{"accession": "ABHCVZ010000001.1", "subjects": [{"id": null, "hits": [{"query": "SCO5086", "subject": "EJM1552503.1", "identity": 39.37, "coverage": 97.31800766283524, "evalue": 5.96e-48, "bitscore": 169.0}], "name": "EJM1552503.1", "ipg": "627535", "start": 267710, "end": 268445, "strand": -1, "sequence": null}], "clusters": []}]}, {"name": "Vibrio cholerae", "strain": "PNUSAV002949", "scaffolds": [{"accession": "ABHEVH010000003.1", "subjects": [{"id": null, "hits": [{"query": "SCO5086", "subject": "EJM7231766.1", "identity": 39.37, "coverage": 97.31800766283524, "evalue": 5.96e-48, "bitscore": 169.0}], "name": "EJM7231766.1", "ipg": "627535", "start": 203517, "end": 204252, "strand": -1, "sequence": null}], "clusters": []}]}, {"name": "Vibrio cholerae", "strain": "PNUSAV002957", "scaffolds": [{"accession": "ABHGZA010000006.1", "subjects": [{"id": null, "hits": [{"query": "SCO5086", "subject": "EJN3162605.1", "identity": 39.37, "coverage": 97.31800766283524, "evalue": 5.96e-48, "bitscore": 169.0}], "name": "EJN3162605.1", "ipg": "627535", "start": 211181, "end": 211916, "strand": -1, "sequence": null}], "clusters": []}]}, {"name": "Vibrio cholerae", "strain": "PNUSAV002979", "scaffolds": [{"accession": "ABHGXP010000008.1", "subjects": [{"id": null, "hits": [{"query": "SCO5086", "subject": "EJN3354867.1", "identity": 39.37, "coverage": 97.31800766283524, "evalue": 5.96e-48, "bitscore": 169.0}], "name": "EJN3354867.1", "ipg": "627535", "start": 69539, "end": 70274, "strand": -1, "sequence": null}], "clusters": []}]}, {"name": "Vibrio cholerae", "strain": "PNUSAV003012", "scaffolds": [{"accession": "ABHKMN010000001.1", "subjects": [{"id": null, "hits": [{"query": "SCO5086", "subject": "EJO4001580.1", "identity": 39.37, "coverage": 97.31800766283524, "evalue": 5.96e-48, "bitscore": 169.0}], "name": "EJO4001580.1", "ipg": "627535", "start": 381349, "end": 382084, "strand": -1, "sequence": null}], "clusters": []}]}, {"name": "Vibrio cholerae", "strain": "PNUSAV002953", "scaffolds": [{"accession": "ABHKMQ010000002.1", "subjects": [{"id": null, "hits": [{"query": "SCO5086", "subject": "EJO4029319.1", "identity": 39.37, "coverage": 97.31800766283524, "evalue": 5.96e-48, "bitscore": 169.0}], "name": "EJO4029319.1", "ipg": "627535", "start": 375503, "end": 376238, "strand": -1, "sequence": null}], "clusters": []}]}, {"name": "Vibrio cholerae", "strain": "PNUSAV002952", "scaffolds": [{"accession": "ABHKMU010000003.1", "subjects": [{"id": null, "hits": [{"query": "SCO5086", "subject": "EJO4033324.1", "identity": 39.37, "coverage": 97.31800766283524, "evalue": 5.96e-48, "bitscore": 169.0}], "name": "EJO4033324.1", "ipg": "627535", "start": 270277, "end": 271012, "strand": -1, "sequence": null}], "clusters": []}]}, {"name": "Vibrio cholerae", "strain": "PNUSAV003025", "scaffolds": [{"accession": "ABHNTR010000009.1", "subjects": [{"id": null, "hits": [{"query": "SCO5086", "subject": "EJP3280212.1", "identity": 39.37, "coverage": 97.31800766283524, "evalue": 5.96e-48, "bitscore": 169.0}], "name": "EJP3280212.1", "ipg": "627535", "start": 79252, "end": 79987, "strand": -1, "sequence": null}], "clusters": []}]}, {"name": "Vibrio cholerae", "strain": "PNUSAV002943", "scaffolds": [{"accession": "ABHOTR010000004.1", "subjects": [{"id": null, "hits": [{"query": "SCO5086", "subject": "EJP6286212.1", "identity": 39.37, "coverage": 97.31800766283524, "evalue": 5.96e-48, "bitscore": 169.0}], "name": "EJP6286212.1", "ipg": "627535", "start": 156327, "end": 157062, "strand": 1, "sequence": null}], "clusters": []}]}, {"name": "Vibrio cholerae", "strain": "PNUSAV003032", "scaffolds": [{"accession": "ABHQTJ010000001.1", "subjects": [{"id": null, "hits": [{"query": "SCO5086", "subject": "EJQ2056136.1", "identity": 39.37, "coverage": 97.31800766283524, "evalue": 5.96e-48, "bitscore": 169.0}], "name": "EJQ2056136.1", "ipg": "627535", "start": 258892, "end": 259627, "strand": -1, "sequence": null}], "clusters": []}]}, {"name": "Vibrio cholerae", "strain": "PNUSAV003072", "scaffolds": [{"accession": "ABHTVH010000042.1", "subjects": [{"id": null, "hits": [{"query": "SCO5086", "subject": "EJR0943042.1", "identity": 39.37, "coverage": 97.31800766283524, "evalue": 5.96e-48, "bitscore": 169.0}], "name": "EJR0943042.1", "ipg": "627535", "start": 9323, "end": 10058, "strand": 1, "sequence": null}], "clusters": []}]}, {"name": "Vibrio cholerae", "strain": "PNUSAV003128", "scaffolds": [{"accession": "ABHUQJ010000002.1", "subjects": [{"id": null, "hits": [{"query": "SCO5086", "subject": "EJR3199083.1", "identity": 39.37, "coverage": 97.31800766283524, "evalue": 5.96e-48, "bitscore": 169.0}], "name": "EJR3199083.1", "ipg": "627535", "start": 258892, "end": 259627, "strand": -1, "sequence": null}], "clusters": []}]}, {"name": "Vibrio cholerae", "strain": "PNUSAV003127", "scaffolds": [{"accession": "ABHUTU010000001.1", "subjects": [{"id": null, "hits": [{"query": "SCO5086", "subject": "EJR3661198.1", "identity": 39.37, "coverage": 97.31800766283524, "evalue": 5.96e-48, "bitscore": 169.0}], "name": "EJR3661198.1", "ipg": "627535", "start": 407909, "end": 408644, "strand": -1, "sequence": null}], "clusters": []}]}, {"name": "Vibrio cholerae", "strain": "AG22-0125", "scaffolds": [{"accession": "ABHVJN010000001.1", "subjects": [{"id": null, "hits": [{"query": "SCO5086", "subject": "EJR5446981.1", "identity": 39.37, "coverage": 97.31800766283524, "evalue": 5.96e-48, "bitscore": 169.0}], "name": "EJR5446981.1", "ipg": "627535", "start": 372596, "end": 373331, "strand": -1, "sequence": null}], "clusters": []}]}, {"name": "Vibrio cholerae", "strain": "PNUSAV003105", "scaffolds": [{"accession": "ABHVWP010000005.1", "subjects": [{"id": null, "hits": [{"query": "SCO5086", "subject": "EJR6824895.1", "identity": 39.37, "coverage": 97.31800766283524, "evalue": 5.96e-48, "bitscore": 169.0}], "name": "EJR6824895.1", "ipg": "627535", "start": 143240, "end": 143975, "strand": -1, "sequence": null}], "clusters": []}]}, {"name": "Vibrio cholerae", "strain": "PNUSAV003076", "scaffolds": [{"accession": "ABHXNW010000002.1", "subjects": [{"id": null, "hits": [{"query": "SCO5086", "subject": "EJS1624007.1", "identity": 39.37, "coverage": 97.31800766283524, "evalue": 5.96e-48, "bitscore": 169.0}], "name": "EJS1624007.1", "ipg": "627535", "start": 370694, "end": 371429, "strand": -1, "sequence": null}], "clusters": []}]}, {"name": "Vibrio cholerae", "strain": "PNUSAV003078", "scaffolds": [{"accession": "ABHYDO010000007.1", "subjects": [{"id": null, "hits": [{"query": "SCO5086", "subject": "EJS3365952.1", "identity": 39.37, "coverage": 97.31800766283524, "evalue": 5.96e-48, "bitscore": 169.0}], "name": "EJS3365952.1", "ipg": "627535", "start": 59883, "end": 60618, "strand": -1, "sequence": null}], "clusters": []}]}, {"name": "Vibrio cholerae", "strain": "PNUSAV003043", "scaffolds": [{"accession": "ABIAZH010000002.1", "subjects": [{"id": null, "hits": [{"query": "SCO5086", "subject": "EJT1875594.1", "identity": 39.37, "coverage": 97.31800766283524, "evalue": 5.96e-48, "bitscore": 169.0}], "name": "EJT1875594.1", "ipg": "627535", "start": 159958, "end": 160693, "strand": -1, "sequence": null}], "clusters": []}]}, {"name": "Vibrio cholerae", "strain": "PNUSAV003045", "scaffolds": [{"accession": "ABIAZK010000004.1", "subjects": [{"id": null, "hits": [{"query": "SCO5086", "subject": "EJT1888703.1", "identity": 39.37, "coverage": 97.31800766283524, "evalue": 5.96e-48, "bitscore": 169.0}], "name": "EJT1888703.1", "ipg": "627535", "start": 159958, "end": 160693, "strand": -1, "sequence": null}], "clusters": []}]}, {"name": "Vibrio cholerae", "strain": "PNUSAV003233", "scaffolds": [{"accession": "ABIBKL010000037.1", "subjects": [{"id": null, "hits": [{"query": "SCO5086", "subject": "EJT3084290.1", "identity": 39.37, "coverage": 97.31800766283524, "evalue": 5.96e-48, "bitscore": 169.0}], "name": "EJT3084290.1", "ipg": "627535", "start": 9324, "end": 10059, "strand": 1, "sequence": null}], "clusters": []}]}, {"name": "Vibrio cholerae", "strain": "PNUSAV003235", "scaffolds": [{"accession": "ABIBMP010000036.1", "subjects": [{"id": null, "hits": [{"query": "SCO5086", "subject": "EJT3332877.1", "identity": 39.37, "coverage": 97.31800766283524, "evalue": 5.96e-48, "bitscore": 169.0}], "name": "EJT3332877.1", "ipg": "627535", "start": 9323, "end": 10058, "strand": 1, "sequence": null}], "clusters": []}]}, {"name": "Vibrio cholerae", "strain": "PNUSAV003234", "scaffolds": [{"accession": "ABIBMX010000037.1", "subjects": [{"id": null, "hits": [{"query": "SCO5086", "subject": "EJT3394326.1", "identity": 39.37, "coverage": 97.31800766283524, "evalue": 5.96e-48, "bitscore": 169.0}], "name": "EJT3394326.1", "ipg": "627535", "start": 9323, "end": 10058, "strand": 1, "sequence": null}], "clusters": []}]}, {"name": "Vibrio cholerae", "strain": "PNUSAV003221", "scaffolds": [{"accession": "ABIBQJ010000003.1", "subjects": [{"id": null, "hits": [{"query": "SCO5086", "subject": "EJT3778883.1", "identity": 39.37, "coverage": 97.31800766283524, "evalue": 5.96e-48, "bitscore": 169.0}], "name": "EJT3778883.1", "ipg": "627535", "start": 235811, "end": 236546, "strand": -1, "sequence": null}], "clusters": []}]}, {"name": "Vibrio cholerae", "strain": "PNUSAV003335", "scaffolds": [{"accession": "ABIGUC010000008.1", "subjects": [{"id": null, "hits": [{"query": "SCO5086", "subject": "EJU9017824.1", "identity": 39.37, "coverage": 97.31800766283524, "evalue": 5.96e-48, "bitscore": 169.0}], "name": "EJU9017824.1", "ipg": "627535", "start": 88882, "end": 89617, "strand": 1, "sequence": null}], "clusters": []}]}, {"name": "Vibrio cholerae", "strain": "PNUSAV003336", "scaffolds": [{"accession": "ABIGUG010000003.1", "subjects": [{"id": null, "hits": [{"query": "SCO5086", "subject": "EJU9030355.1", "identity": 39.37, "coverage": 97.31800766283524, "evalue": 5.96e-48, "bitscore": 169.0}], "name": "EJU9030355.1", "ipg": "627535", "start": 259270, "end": 260005, "strand": -1, "sequence": null}], "clusters": []}]}, {"name": "Vibrio cholerae", "strain": "PNUSAV003126", "scaffolds": [{"accession": "ABIGZX010000001.1", "subjects": [{"id": null, "hits": [{"query": "SCO5086", "subject": "EJU9686580.1", "identity": 39.37, "coverage": 97.31800766283524, "evalue": 5.96e-48, "bitscore": 169.0}], "name": "EJU9686580.1", "ipg": "627535", "start": 180535, "end": 181270, "strand": -1, "sequence": null}], "clusters": []}]}, {"name": "Vibrio cholerae", "strain": "PNUSAV003266", "scaffolds": [{"accession": "ABIHJZ010000001.1", "subjects": [{"id": null, "hits": [{"query": "SCO5086", "subject": "EJV0597137.1", "identity": 39.37, "coverage": 97.31800766283524, "evalue": 5.96e-48, "bitscore": 169.0}], "name": "EJV0597137.1", "ipg": "627535", "start": 258892, "end": 259627, "strand": -1, "sequence": null}], "clusters": []}]}, {"name": "Vibrio cholerae", "strain": "PNUSAV003364", "scaffolds": [{"accession": "ABIIKM010000003.1", "subjects": [{"id": null, "hits": [{"query": "SCO5086", "subject": "EJV3737302.1", "identity": 39.37, "coverage": 97.31800766283524, "evalue": 5.96e-48, "bitscore": 169.0}], "name": "EJV3737302.1", "ipg": "627535", "start": 409091, "end": 409826, "strand": -1, "sequence": null}], "clusters": []}]}, {"name": "Vibrio cholerae", "strain": "PNUSAV003374", "scaffolds": [{"accession": "ABIJSL010000001.1", "subjects": [{"id": null, "hits": [{"query": "SCO5086", "subject": "EJV7635359.1", "identity": 39.37, "coverage": 97.31800766283524, "evalue": 5.96e-48, "bitscore": 169.0}], "name": "EJV7635359.1", "ipg": "627535", "start": 366652, "end": 367387, "strand": -1, "sequence": null}], "clusters": []}]}, {"name": "Vibrio cholerae", "strain": "PNUSAV003421", "scaffolds": [{"accession": "ABIOPN010000003.1", "subjects": [{"id": null, "hits": [{"query": "SCO5086", "subject": "EJX1706792.1", "identity": 39.37, "coverage": 97.31800766283524, "evalue": 5.96e-48, "bitscore": 169.0}], "name": "EJX1706792.1", "ipg": "627535", "start": 158253, "end": 158988, "strand": -1, "sequence": null}], "clusters": []}]}, {"name": "Vibrio cholerae", "strain": "PNUSAV003425", "scaffolds": [{"accession": "ABIQQT010000003.1", "subjects": [{"id": null, "hits": [{"query": "SCO5086", "subject": "EJX7570468.1", "identity": 39.37, "coverage": 97.31800766283524, "evalue": 5.96e-48, "bitscore": 169.0}], "name": "EJX7570468.1", "ipg": "627535", "start": 367825, "end": 368560, "strand": -1, "sequence": null}], "clusters": []}]}, {"name": "Vibrio cholerae", "strain": "PNUSAV003427", "scaffolds": [{"accession": "ABIQRL010000001.1", "subjects": [{"id": null, "hits": [{"query": "SCO5086", "subject": "EJX7649768.1", "identity": 39.37, "coverage": 97.31800766283524, "evalue": 5.96e-48, "bitscore": 169.0}], "name": "EJX7649768.1", "ipg": "627535", "start": 258892, "end": 259627, "strand": -1, "sequence": null}], "clusters": []}]}, {"name": "Vibrio cholerae", "strain": "PNUSAV003430", "scaffolds": [{"accession": "ABIRFG010000001.1", "subjects": [{"id": null, "hits": [{"query": "SCO5086", "subject": "EJX9122911.1", "identity": 39.37, "coverage": 97.31800766283524, "evalue": 5.96e-48, "bitscore": 169.0}], "name": "EJX9122911.1", "ipg": "627535", "start": 206747, "end": 207482, "strand": -1, "sequence": null}], "clusters": []}]}, {"name": "Vibrio cholerae", "strain": "PNUSAV003389", "scaffolds": [{"accession": "ABIRTQ010000003.1", "subjects": [{"id": null, "hits": [{"query": "SCO5086", "subject": "EJY0787095.1", "identity": 39.37, "coverage": 97.31800766283524, "evalue": 5.96e-48, "bitscore": 169.0}], "name": "EJY0787095.1", "ipg": "627535", "start": 206747, "end": 207482, "strand": -1, "sequence": null}], "clusters": []}]}, {"name": "Vibrio cholerae", "strain": "PNUSAV003429", "scaffolds": [{"accession": "ABIRUQ010000027.1", "subjects": [{"id": null, "hits": [{"query": "SCO5086", "subject": "EJY0884788.1", "identity": 39.37, "coverage": 97.31800766283524, "evalue": 5.96e-48, "bitscore": 169.0}], "name": "EJY0884788.1", "ipg": "627535", "start": 20670, "end": 21405, "strand": 1, "sequence": null}], "clusters": []}]}, {"name": "Vibrio cholerae", "strain": "PNUSAV003417", "scaffolds": [{"accession": "ABITAH010000002.1", "subjects": [{"id": null, "hits": [{"query": "SCO5086", "subject": "EJY4339237.1", "identity": 39.37, "coverage": 97.31800766283524, "evalue": 5.96e-48, "bitscore": 169.0}], "name": "EJY4339237.1", "ipg": "627535", "start": 297340, "end": 298075, "strand": -1, "sequence": null}], "clusters": []}]}, {"name": "Vibrio cholerae", "strain": "PNCV000092", "scaffolds": [{"accession": "ABITLS010000002.1", "subjects": [{"id": null, "hits": [{"query": "SCO5086", "subject": "EJY5650820.1", "identity": 39.37, "coverage": 97.31800766283524, "evalue": 5.96e-48, "bitscore": 169.0}], "name": "EJY5650820.1", "ipg": "627535", "start": 434006, "end": 434741, "strand": -1, "sequence": null}], "clusters": []}]}, {"name": "Vibrio cholerae", "strain": "PNUSAV002863", "scaffolds": [{"accession": "ABIZSN010000003.1", "subjects": [{"id": null, "hits": [{"query": "SCO5086", "subject": "EKA3899646.1", "identity": 39.37, "coverage": 97.31800766283524, "evalue": 5.96e-48, "bitscore": 169.0}], "name": "EKA3899646.1", "ipg": "627535", "start": 148364, "end": 149099, "strand": -1, "sequence": null}], "clusters": []}]}, {"name": "Vibrio cholerae", "strain": "PNUSAV002901", "scaffolds": [{"accession": "ABIZYC010000002.1", "subjects": [{"id": null, "hits": [{"query": "SCO5086", "subject": "EKA4516889.1", "identity": 39.37, "coverage": 97.31800766283524, "evalue": 5.96e-48, "bitscore": 169.0}], "name": "EKA4516889.1", "ipg": "627535", "start": 122789, "end": 123524, "strand": -1, "sequence": null}], "clusters": []}]}, {"name": "Vibrio cholerae", "strain": "PNUSAV003033", "scaffolds": [{"accession": "ABIZXW010000001.1", "subjects": [{"id": null, "hits": [{"query": "SCO5086", "subject": "EKA4520128.1", "identity": 39.37, "coverage": 97.31800766283524, "evalue": 5.96e-48, "bitscore": 169.0}], "name": "EKA4520128.1", "ipg": "627535", "start": 413964, "end": 414699, "strand": -1, "sequence": null}], "clusters": []}]}, {"name": "Vibrio cholerae", "strain": "PNUSAV002902", "scaffolds": [{"accession": "ABIZXV010000001.1", "subjects": [{"id": null, "hits": [{"query": "SCO5086", "subject": "EKA4523748.1", "identity": 39.37, "coverage": 97.31800766283524, "evalue": 5.96e-48, "bitscore": 169.0}], "name": "EKA4523748.1", "ipg": "627535", "start": 333058, "end": 333793, "strand": -1, "sequence": null}], "clusters": []}]}, {"name": "Vibrio cholerae", "strain": "PNUSAV003031", "scaffolds": [{"accession": "ABIZYA010000005.1", "subjects": [{"id": null, "hits": [{"query": "SCO5086", "subject": "EKA4530272.1", "identity": 39.37, "coverage": 97.31800766283524, "evalue": 5.96e-48, "bitscore": 169.0}], "name": "EKA4530272.1", "ipg": "627535", "start": 159065, "end": 159800, "strand": -1, "sequence": null}], "clusters": []}]}, {"name": "Vibrio cholerae", "strain": "PNUSAV003537", "scaffolds": [{"accession": "ABJCBN010000008.1", "subjects": [{"id": null, "hits": [{"query": "SCO5086", "subject": "EKB0632050.1", "identity": 39.37, "coverage": 97.31800766283524, "evalue": 5.96e-48, "bitscore": 169.0}], "name": "EKB0632050.1", "ipg": "627535", "start": 69540, "end": 70275, "strand": -1, "sequence": null}], "clusters": []}]}, {"name": "Vibrio cholerae", "strain": "PNUSAV003195", "scaffolds": [{"accession": "ABJDDG010000002.1", "subjects": [{"id": null, "hits": [{"query": "SCO5086", "subject": "EKB3497523.1", "identity": 39.37, "coverage": 97.31800766283524, "evalue": 5.96e-48, "bitscore": 169.0}], "name": "EKB3497523.1", "ipg": "627535", "start": 243434, "end": 244169, "strand": -1, "sequence": null}], "clusters": []}]}, {"name": "Vibrio cholerae", "strain": "PNUSAV001495", "scaffolds": [{"accession": "ABJCQL010000004.1", "subjects": [{"id": null, "hits": [{"query": "SCO5086", "subject": "EKB5071624.1", "identity": 39.37, "coverage": 97.31800766283524, "evalue": 5.96e-48, "bitscore": 169.0}], "name": "EKB5071624.1", "ipg": "627535", "start": 110854, "end": 111589, "strand": -1, "sequence": null}], "clusters": []}]}, {"name": "Vibrio cholerae", "strain": "PNUSAV003420", "scaffolds": [{"accession": "ABJGMD010000003.1", "subjects": [{"id": null, "hits": [{"query": "SCO5086", "subject": "EKC3493344.1", "identity": 39.37, "coverage": 97.31800766283524, "evalue": 5.96e-48, "bitscore": 169.0}], "name": "EKC3493344.1", "ipg": "627535", "start": 69919, "end": 70654, "strand": -1, "sequence": null}], "clusters": []}]}, {"name": "Vibrio cholerae", "strain": "PNUSAV003596", "scaffolds": [{"accession": "ABJOJD010000002.1", "subjects": [{"id": null, "hits": [{"query": "SCO5086", "subject": "EKE6106534.1", "identity": 39.37, "coverage": 97.31800766283524, "evalue": 5.96e-48, "bitscore": 169.0}], "name": "EKE6106534.1", "ipg": "627535", "start": 81334, "end": 82069, "strand": -1, "sequence": null}], "clusters": []}]}, {"name": "Vibrio cholerae", "strain": "PNUSAV003612", "scaffolds": [{"accession": "ABJPFH010000003.1", "subjects": [{"id": null, "hits": [{"query": "SCO5086", "subject": "EKE8761078.1", "identity": 39.37, "coverage": 97.31800766283524, "evalue": 5.96e-48, "bitscore": 169.0}], "name": "EKE8761078.1", "ipg": "627535", "start": 259796, "end": 260531, "strand": -1, "sequence": null}], "clusters": []}]}, {"name": "Vibrio cholerae", "strain": "PNUSAV003618", "scaffolds": [{"accession": "ABJRUG010000001.1", "subjects": [{"id": null, "hits": [{"query": "SCO5086", "subject": "EKF6133254.1", "identity": 39.37, "coverage": 97.31800766283524, "evalue": 5.96e-48, "bitscore": 169.0}], "name": "EKF6133254.1", "ipg": "627535", "start": 250000, "end": 250735, "strand": -1, "sequence": null}], "clusters": []}]}, {"name": "Vibrio cholerae", "strain": "PNUSAV003617", "scaffolds": [{"accession": "ABJRUO010000001.1", "subjects": [{"id": null, "hits": [{"query": "SCO5086", "subject": "EKF6141922.1", "identity": 39.37, "coverage": 97.31800766283524, "evalue": 5.96e-48, "bitscore": 169.0}], "name": "EKF6141922.1", "ipg": "627535", "start": 167916, "end": 168651, "strand": -1, "sequence": null}], "clusters": []}]}, {"name": "Vibrio cholerae", "strain": "PNUSAV003615", "scaffolds": [{"accession": "ABJRWN010000001.1", "subjects": [{"id": null, "hits": [{"query": "SCO5086", "subject": "EKF6286453.1", "identity": 39.37, "coverage": 97.31800766283524, "evalue": 5.96e-48, "bitscore": 169.0}], "name": "EKF6286453.1", "ipg": "627535", "start": 267717, "end": 268452, "strand": -1, "sequence": null}], "clusters": []}]}, {"name": "Vibrio cholerae", "strain": "PNUSAV003607", "scaffolds": [{"accession": "ABJSAB010000001.1", "subjects": [{"id": null, "hits": [{"query": "SCO5086", "subject": "EKF6710209.1", "identity": 39.37, "coverage": 97.31800766283524, "evalue": 5.96e-48, "bitscore": 169.0}], "name": "EKF6710209.1", "ipg": "627535", "start": 245179, "end": 245914, "strand": -1, "sequence": null}], "clusters": []}]}, {"name": "Vibrio cholerae", "strain": "PNUSAV003606", "scaffolds": [{"accession": "ABJSAJ010000001.1", "subjects": [{"id": null, "hits": [{"query": "SCO5086", "subject": "EKF6747544.1", "identity": 39.37, "coverage": 97.31800766283524, "evalue": 5.96e-48, "bitscore": 169.0}], "name": "EKF6747544.1", "ipg": "627535", "start": 258998, "end": 259733, "strand": -1, "sequence": null}], "clusters": []}]}, {"name": "Vibrio cholerae", "strain": "PNUSAV003597", "scaffolds": [{"accession": "ABJSFS010000003.1", "subjects": [{"id": null, "hits": [{"query": "SCO5086", "subject": "EKF7333535.1", "identity": 39.37, "coverage": 97.31800766283524, "evalue": 5.96e-48, "bitscore": 169.0}], "name": "EKF7333535.1", "ipg": "627535", "start": 235811, "end": 236546, "strand": -1, "sequence": null}], "clusters": []}]}, {"name": "Vibrio cholerae", "strain": "PNUSAV003594", "scaffolds": [{"accession": "ABJSFR010000022.1", "subjects": [{"id": null, "hits": [{"query": "SCO5086", "subject": "EKF7338331.1", "identity": 39.37, "coverage": 97.31800766283524, "evalue": 5.96e-48, "bitscore": 169.0}], "name": "EKF7338331.1", "ipg": "627535", "start": 60980, "end": 61715, "strand": 1, "sequence": null}], "clusters": []}]}, {"name": "Vibrio cholerae", "strain": "PNUSAV003580", "scaffolds": [{"accession": "ABJSSV010000001.1", "subjects": [{"id": null, "hits": [{"query": "SCO5086", "subject": "EKF8789222.1", "identity": 39.37, "coverage": 97.31800766283524, "evalue": 5.96e-48, "bitscore": 169.0}], "name": "EKF8789222.1", "ipg": "627535", "start": 258988, "end": 259723, "strand": -1, "sequence": null}], "clusters": []}]}, {"name": "Vibrio cholerae", "strain": "2016V-1058", "scaffolds": [{"accession": "ABJSVW010000036.1", "subjects": [{"id": null, "hits": [{"query": "SCO5086", "subject": "EKF9059835.1", "identity": 39.37, "coverage": 97.31800766283524, "evalue": 5.96e-48, "bitscore": 169.0}], "name": "EKF9059835.1", "ipg": "627535", "start": 5672, "end": 6407, "strand": 1, "sequence": null}], "clusters": []}]}, {"name": "Vibrio cholerae", "strain": "2022V-1034", "scaffolds": [{"accession": "ABJSVX010000002.1", "subjects": [{"id": null, "hits": [{"query": "SCO5086", "subject": "EKF9060598.1", "identity": 39.37, "coverage": 97.31800766283524, "evalue": 5.96e-48, "bitscore": 169.0}], "name": "EKF9060598.1", "ipg": "627535", "start": 225393, "end": 226128, "strand": -1, "sequence": null}], "clusters": []}]}, {"name": "Vibrio cholerae", "strain": "2016V-1023", "scaffolds": [{"accession": "ABJSVY010000002.1", "subjects": [{"id": null, "hits": [{"query": "SCO5086", "subject": "EKF9064330.1", "identity": 39.37, "coverage": 97.31800766283524, "evalue": 5.96e-48, "bitscore": 169.0}], "name": "EKF9064330.1", "ipg": "627535", "start": 222070, "end": 222805, "strand": -1, "sequence": null}], "clusters": []}]}, {"name": "Vibrio cholerae", "strain": "2022V-1035", "scaffolds": [{"accession": "ABJSVZ010000018.1", "subjects": [{"id": null, "hits": [{"query": "SCO5086", "subject": "EKF9070015.1", "identity": 39.37, "coverage": 97.31800766283524, "evalue": 5.96e-48, "bitscore": 169.0}], "name": "EKF9070015.1", "ipg": "627535", "start": 64250, "end": 64985, "strand": 1, "sequence": null}], "clusters": []}]}, {"name": "Vibrio cholerae", "strain": "2015V-1140", "scaffolds": [{"accession": "ABJSWD010000002.1", "subjects": [{"id": null, "hits": [{"query": "SCO5086", "subject": "EKF9075962.1", "identity": 39.37, "coverage": 97.31800766283524, "evalue": 5.96e-48, "bitscore": 169.0}], "name": "EKF9075962.1", "ipg": "627535", "start": 58395, "end": 59130, "strand": 1, "sequence": null}], "clusters": []}]}, {"name": "Vibrio cholerae", "strain": "2016V-1026", "scaffolds": [{"accession": "ABJSWC010000003.1", "subjects": [{"id": null, "hits": [{"query": "SCO5086", "subject": "EKF9079877.1", "identity": 39.37, "coverage": 97.31800766283524, "evalue": 5.96e-48, "bitscore": 169.0}], "name": "EKF9079877.1", "ipg": "627535", "start": 227993, "end": 228728, "strand": -1, "sequence": null}], "clusters": []}]}, {"name": "Vibrio cholerae", "strain": "2022V-1033", "scaffolds": [{"accession": "ABJSWB010000012.1", "subjects": [{"id": null, "hits": [{"query": "SCO5086", "subject": "EKF9084534.1", "identity": 39.37, "coverage": 97.31800766283524, "evalue": 5.96e-48, "bitscore": 169.0}], "name": "EKF9084534.1", "ipg": "627535", "start": 6089, "end": 6824, "strand": -1, "sequence": null}], "clusters": []}]}, {"name": "Vibrio cholerae", "strain": "2016V-1047", "scaffolds": [{"accession": "ABJSWF010000002.1", "subjects": [{"id": null, "hits": [{"query": "SCO5086", "subject": "EKF9086564.1", "identity": 39.37, "coverage": 97.31800766283524, "evalue": 5.96e-48, "bitscore": 169.0}], "name": "EKF9086564.1", "ipg": "627535", "start": 6193, "end": 6928, "strand": -1, "sequence": null}], "clusters": []}]}, {"name": "Vibrio cholerae", "strain": "2016V-1075", "scaffolds": [{"accession": "ABJSWG010000001.1", "subjects": [{"id": null, "hits": [{"query": "SCO5086", "subject": "EKF9089942.1", "identity": 39.37, "coverage": 97.31800766283524, "evalue": 5.96e-48, "bitscore": 169.0}], "name": "EKF9089942.1", "ipg": "627535", "start": 371953, "end": 372688, "strand": -1, "sequence": null}], "clusters": []}]}, {"name": "Vibrio cholerae", "strain": "2015V-1123", "scaffolds": [{"accession": "ABJSWE010000009.1", "subjects": [{"id": null, "hits": [{"query": "SCO5086", "subject": "EKF9094749.1", "identity": 39.37, "coverage": 97.31800766283524, "evalue": 5.96e-48, "bitscore": 169.0}], "name": "EKF9094749.1", "ipg": "627535", "start": 122483, "end": 123218, "strand": 1, "sequence": null}], "clusters": []}]}, {"name": "Vibrio cholerae", "strain": "2016V-1103", "scaffolds": [{"accession": "ABJSWI010000001.1", "subjects": [{"id": null, "hits": [{"query": "SCO5086", "subject": "EKF9100597.1", "identity": 39.37, "coverage": 97.31800766283524, "evalue": 5.96e-48, "bitscore": 169.0}], "name": "EKF9100597.1", "ipg": "627535", "start": 220358, "end": 221093, "strand": -1, "sequence": null}], "clusters": []}]}, {"name": "Vibrio cholerae", "strain": "2016V-1099", "scaffolds": [{"accession": "ABJSWN010000002.1", "subjects": [{"id": null, "hits": [{"query": "SCO5086", "subject": "EKF9107927.1", "identity": 39.37, "coverage": 97.31800766283524, "evalue": 5.96e-48, "bitscore": 169.0}], "name": "EKF9107927.1", "ipg": "627535", "start": 222152, "end": 222887, "strand": -1, "sequence": null}], "clusters": []}]}, {"name": "Vibrio cholerae", "strain": "2016V-1098", "scaffolds": [{"accession": "ABJSWL010000002.1", "subjects": [{"id": null, "hits": [{"query": "SCO5086", "subject": "EKF9111673.1", "identity": 39.37, "coverage": 97.31800766283524, "evalue": 5.96e-48, "bitscore": 169.0}], "name": "EKF9111673.1", "ipg": "627535", "start": 180577, "end": 181312, "strand": -1, "sequence": null}], "clusters": []}]}, {"name": "Vibrio cholerae", "strain": "2015V-1085", "scaffolds": [{"accession": "ABJSWK010000018.1", "subjects": [{"id": null, "hits": [{"query": "SCO5086", "subject": "EKF9117846.1", "identity": 39.37, "coverage": 97.31800766283524, "evalue": 5.96e-48, "bitscore": 169.0}], "name": "EKF9117846.1", "ipg": "627535", "start": 32246, "end": 32981, "strand": 1, "sequence": null}], "clusters": []}]}, {"name": "Vibrio cholerae", "strain": "2016V-1042", "scaffolds": [{"accession": "ABJSWQ010000003.1", "subjects": [{"id": null, "hits": [{"query": "SCO5086", "subject": "EKF9119125.1", "identity": 39.37, "coverage": 97.31800766283524, "evalue": 5.96e-48, "bitscore": 169.0}], "name": "EKF9119125.1", "ipg": "627535", "start": 197008, "end": 197743, "strand": 1, "sequence": null}], "clusters": []}]}, {"name": "Vibrio cholerae", "strain": "2015V-1068", "scaffolds": [{"accession": "ABJSWP010000003.1", "subjects": [{"id": null, "hits": [{"query": "SCO5086", "subject": "EKF9122793.1", "identity": 39.37, "coverage": 97.31800766283524, "evalue": 5.96e-48, "bitscore": 169.0}], "name": "EKF9122793.1", "ipg": "627535", "start": 242637, "end": 243372, "strand": -1, "sequence": null}], "clusters": []}]}, {"name": "Vibrio cholerae", "strain": "2015V-1096", "scaffolds": [{"accession": "ABJSWO010000001.1", "subjects": [{"id": null, "hits": [{"query": "SCO5086", "subject": "EKF9129705.1", "identity": 39.37, "coverage": 97.31800766283524, "evalue": 5.96e-48, "bitscore": 169.0}], "name": "EKF9129705.1", "ipg": "627535", "start": 561413, "end": 562148, "strand": -1, "sequence": null}], "clusters": []}]}, {"name": "Vibrio cholerae", "strain": "2016V-1120", "scaffolds": [{"accession": "ABJSWT010000001.1", "subjects": [{"id": null, "hits": [{"query": "SCO5086", "subject": "EKF9136817.1", "identity": 39.37, "coverage": 97.31800766283524, "evalue": 5.96e-48, "bitscore": 169.0}], "name": "EKF9136817.1", "ipg": "627535", "start": 409271, "end": 410006, "strand": -1, "sequence": null}], "clusters": []}]}, {"name": "Vibrio cholerae", "strain": "2015V-1069", "scaffolds": [{"accession": "ABJSWS010000003.1", "subjects": [{"id": null, "hits": [{"query": "SCO5086", "subject": "EKF9141144.1", "identity": 39.37, "coverage": 97.31800766283524, "evalue": 5.96e-48, "bitscore": 169.0}], "name": "EKF9141144.1", "ipg": "627535", "start": 242578, "end": 243313, "strand": -1, "sequence": null}], "clusters": []}]}, {"name": "Vibrio cholerae", "strain": "2014V-1182", "scaffolds": [{"accession": "ABJSWU010000010.1", "subjects": [{"id": null, "hits": [{"query": "SCO5086", "subject": "EKF9146349.1", "identity": 39.37, "coverage": 97.31800766283524, "evalue": 5.96e-48, "bitscore": 169.0}], "name": "EKF9146349.1", "ipg": "627535", "start": 79252, "end": 79987, "strand": -1, "sequence": null}], "clusters": []}]}, {"name": "Vibrio cholerae", "strain": "2016V-1094", "scaffolds": [{"accession": "ABJSWV010000003.1", "subjects": [{"id": null, "hits": [{"query": "SCO5086", "subject": "EKF9148667.1", "identity": 39.37, "coverage": 97.31800766283524, "evalue": 5.96e-48, "bitscore": 169.0}], "name": "EKF9148667.1", "ipg": "627535", "start": 274262, "end": 274997, "strand": -1, "sequence": null}], "clusters": []}]}, {"name": "Vibrio cholerae", "strain": "2016V-1107", "scaffolds": [{"accession": "ABJSWX010000001.1", "subjects": [{"id": null, "hits": [{"query": "SCO5086", "subject": "EKF9151298.1", "identity": 39.37, "coverage": 97.31800766283524, "evalue": 5.96e-48, "bitscore": 169.0}], "name": "EKF9151298.1", "ipg": "627535", "start": 292556, "end": 293291, "strand": -1, "sequence": null}], "clusters": []}]}, {"name": "Vibrio cholerae", "strain": "2016V-1123", "scaffolds": [{"accession": "ABJSWW010000001.1", "subjects": [{"id": null, "hits": [{"query": "SCO5086", "subject": "EKF9154726.1", "identity": 39.37, "coverage": 97.31800766283524, "evalue": 5.96e-48, "bitscore": 169.0}], "name": "EKF9154726.1", "ipg": "627535", "start": 221834, "end": 222569, "strand": -1, "sequence": null}], "clusters": []}]}, {"name": "Vibrio cholerae", "strain": "2015V-1093", "scaffolds": [{"accession": "ABJSWY010000030.1", "subjects": [{"id": null, "hits": [{"query": "SCO5086", "subject": "EKF9161392.1", "identity": 39.37, "coverage": 97.31800766283524, "evalue": 5.96e-48, "bitscore": 169.0}], "name": "EKF9161392.1", "ipg": "627535", "start": 27078, "end": 27813, "strand": 1, "sequence": null}], "clusters": []}]}, {"name": "Vibrio cholerae", "strain": "2016V-1068", "scaffolds": [{"accession": "ABJSXC010000002.1", "subjects": [{"id": null, "hits": [{"query": "SCO5086", "subject": "EKF9162949.1", "identity": 39.37, "coverage": 97.31800766283524, "evalue": 5.96e-48, "bitscore": 169.0}], "name": "EKF9162949.1", "ipg": "627535", "start": 393473, "end": 394208, "strand": -1, "sequence": null}], "clusters": []}]}, {"name": "Vibrio cholerae", "strain": "2016V-1048", "scaffolds": [{"accession": "ABJSXB010000001.1", "subjects": [{"id": null, "hits": [{"query": "SCO5086", "subject": "EKF9165565.1", "identity": 39.37, "coverage": 97.31800766283524, "evalue": 5.96e-48, "bitscore": 169.0}], "name": "EKF9165565.1", "ipg": "627535", "start": 223206, "end": 223941, "strand": -1, "sequence": null}], "clusters": []}]}, {"name": "Vibrio cholerae", "strain": "2016V-1106", "scaffolds": [{"accession": "ABJSWZ010000001.1", "subjects": [{"id": null, "hits": [{"query": "SCO5086", "subject": "EKF9169194.1", "identity": 39.37, "coverage": 97.31800766283524, "evalue": 5.96e-48, "bitscore": 169.0}], "name": "EKF9169194.1", "ipg": "627535", "start": 175186, "end": 175921, "strand": -1, "sequence": null}], "clusters": []}]}, {"name": "Vibrio cholerae", "strain": "2015V-1092", "scaffolds": [{"accession": "ABJSXA010000006.1", "subjects": [{"id": n
```
