## Supplementary material for "CAGEcleaner: reducing genomic redundancy in gene cluster mining": Actinorhodin Example Case Files: session.json (part 27 of 30)

```
ull, "hits": [{"query": "SCO5086", "subject": "EKF9173990.1", "identity": 39.37, "coverage": 97.31800766283524, "evalue": 5.96e-48, "bitscore": 169.0}], "name": "EKF9173990.1", "ipg": "627535", "start": 195822, "end": 196557, "strand": 1, "sequence": null}], "clusters": []}]}, {"name": "Vibrio cholerae", "strain": "2016V-1027", "scaffolds": [{"accession": "ABJSXD010000012.1", "subjects": [{"id": null, "hits": [{"query": "SCO5086", "subject": "EKF9181572.1", "identity": 39.37, "coverage": 97.31800766283524, "evalue": 5.96e-48, "bitscore": 169.0}], "name": "EKF9181572.1", "ipg": "627535", "start": 93210, "end": 93945, "strand": 1, "sequence": null}], "clusters": []}]}, {"name": "Vibrio cholerae", "strain": "2015V-1083", "scaffolds": [{"accession": "ABJSXF010000001.1", "subjects": [{"id": null, "hits": [{"query": "SCO5086", "subject": "EKF9183351.1", "identity": 39.37, "coverage": 97.31800766283524, "evalue": 5.96e-48, "bitscore": 169.0}], "name": "EKF9183351.1", "ipg": "627535", "start": 121222, "end": 121957, "strand": -1, "sequence": null}], "clusters": []}]}, {"name": "Vibrio cholerae", "strain": "2015V-1019", "scaffolds": [{"accession": "ABJSXG010000002.1", "subjects": [{"id": null, "hits": [{"query": "SCO5086", "subject": "EKF9187675.1", "identity": 39.37, "coverage": 97.31800766283524, "evalue": 5.96e-48, "bitscore": 169.0}], "name": "EKF9187675.1", "ipg": "627535", "start": 433566, "end": 434301, "strand": -1, "sequence": null}], "clusters": []}]}, {"name": "Vibrio cholerae", "strain": "2022V-1103", "scaffolds": [{"accession": "ABJSXJ010000037.1", "subjects": [{"id": null, "hits": [{"query": "SCO5086", "subject": "EKF9193671.1", "identity": 39.37, "coverage": 97.31800766283524, "evalue": 5.96e-48, "bitscore": 169.0}], "name": "EKF9193671.1", "ipg": "627535", "start": 13374, "end": 14109, "strand": 1, "sequence": null}], "clusters": []}]}, {"name": "Vibrio cholerae", "strain": "2016V-1006", "scaffolds": [{"accession": "ABJSXI010000002.1", "subjects": [{"id": null, "hits": [{"query": "SCO5086", "subject": "EKF9195302.1", "identity": 39.37, "coverage": 97.31800766283524, "evalue": 5.96e-48, "bitscore": 169.0}], "name": "EKF9195302.1", "ipg": "627535", "start": 366391, "end": 367126, "strand": -1, "sequence": null}], "clusters": []}]}, {"name": "Vibrio cholerae", "strain": "2015V-1084", "scaffolds": [{"accession": "ABJSXH010000001.1", "subjects": [{"id": null, "hits": [{"query": "SCO5086", "subject": "EKF9198160.1", "identity": 39.37, "coverage": 97.31800766283524, "evalue": 5.96e-48, "bitscore": 169.0}], "name": "EKF9198160.1", "ipg": "627535", "start": 376119, "end": 376854, "strand": -1, "sequence": null}], "clusters": []}]}, {"name": "Vibrio cholerae", "strain": "2022V-1094", "scaffolds": [{"accession": "ABJSXK010000011.1", "subjects": [{"id": null, "hits": [{"query": "SCO5086", "subject": "EKF9203428.1", "identity": 39.37, "coverage": 97.31800766283524, "evalue": 5.96e-48, "bitscore": 169.0}], "name": "EKF9203428.1", "ipg": "627535", "start": 6061, "end": 6796, "strand": -1, "sequence": null}], "clusters": []}]}, {"name": "Vibrio cholerae", "strain": "2022V-1042", "scaffolds": [{"accession": "ABJSXR010000001.1", "subjects": [{"id": null, "hits": [{"query": "SCO5086", "subject": "EKF9213545.1", "identity": 39.37, "coverage": 97.31800766283524, "evalue": 5.96e-48, "bitscore": 169.0}], "name": "EKF9213545.1", "ipg": "627535", "start": 409071, "end": 409806, "strand": -1, "sequence": null}], "clusters": []}]}, {"name": "Vibrio cholerae", "strain": "2015V-1135", "scaffolds": [{"accession": "ABJSXS010000010.1", "subjects": [{"id": null, "hits": [{"query": "SCO5086", "subject": "EKF9218322.1", "identity": 39.37, "coverage": 97.31800766283524, "evalue": 5.96e-48, "bitscore": 169.0}], "name": "EKF9218322.1", "ipg": "627535", "start": 129035, "end": 129770, "strand": 1, "sequence": null}], "clusters": []}]}, {"name": "Vibrio cholerae", "strain": "2015V-1137", "scaffolds": [{"accession": "ABJSXP010000010.1", "subjects": [{"id": null, "hits": [{"query": "SCO5086", "subject": "EKF9229336.1", "identity": 39.37, "coverage": 97.31800766283524, "evalue": 5.96e-48, "bitscore": 169.0}], "name": "EKF9229336.1", "ipg": "627535", "start": 130193, "end": 130928, "strand": 1, "sequence": null}], "clusters": []}]}, {"name": "Vibrio cholerae", "strain": "2015V-1121", "scaffolds": [{"accession": "ABJSXM010000019.1", "subjects": [{"id": null, "hits": [{"query": "SCO5086", "subject": "EKF9233363.1", "identity": 39.37, "coverage": 97.31800766283524, "evalue": 5.96e-48, "bitscore": 169.0}], "name": "EKF9233363.1", "ipg": "627535", "start": 60969, "end": 61704, "strand": 1, "sequence": null}], "clusters": []}]}, {"name": "Vibrio cholerae", "strain": "2022V-1048", "scaffolds": [{"accession": "ABJSXW010000001.1", "subjects": [{"id": null, "hits": [{"query": "SCO5086", "subject": "EKF9235159.1", "identity": 39.37, "coverage": 97.31800766283524, "evalue": 5.96e-48, "bitscore": 169.0}], "name": "EKF9235159.1", "ipg": "627535", "start": 365525, "end": 366260, "strand": -1, "sequence": null}], "clusters": []}]}, {"name": "Vibrio cholerae", "strain": "2022V-1028", "scaffolds": [{"accession": "ABJSXX010000047.1", "subjects": [{"id": null, "hits": [{"query": "SCO5086", "subject": "EKF9241566.1", "identity": 39.37, "coverage": 97.31800766283524, "evalue": 5.96e-48, "bitscore": 169.0}], "name": "EKF9241566.1", "ipg": "627535", "start": 19630, "end": 20365, "strand": 1, "sequence": null}], "clusters": []}]}, {"name": "Vibrio cholerae", "strain": "2022V-1069", "scaffolds": [{"accession": "ABJSXZ010000055.1", "subjects": [{"id": null, "hits": [{"query": "SCO5086", "subject": "EKF9244915.1", "identity": 39.37, "coverage": 97.31800766283524, "evalue": 5.96e-48, "bitscore": 169.0}], "name": "EKF9244915.1", "ipg": "627535", "start": 15164, "end": 15899, "strand": 1, "sequence": null}], "clusters": []}]}, {"name": "Vibrio cholerae", "strain": "2015V-1033", "scaffolds": [{"accession": "ABJSYA010000001.1", "subjects": [{"id": null, "hits": [{"query": "SCO5086", "subject": "EKF9245583.1", "identity": 39.37, "coverage": 97.31800766283524, "evalue": 5.96e-48, "bitscore": 169.0}], "name": "EKF9245583.1", "ipg": "627535", "start": 182944, "end": 183679, "strand": -1, "sequence": null}], "clusters": []}]}, {"name": "Vibrio cholerae", "strain": "2022V-1056", "scaffolds": [{"accession": "ABJSXV010000002.1", "subjects": [{"id": null, "hits": [{"query": "SCO5086", "subject": "EKF9250091.1", "identity": 39.37, "coverage": 97.31800766283524, "evalue": 5.96e-48, "bitscore": 169.0}], "name": "EKF9250091.1", "ipg": "627535", "start": 373744, "end": 374479, "strand": 1, "sequence": null}], "clusters": []}]}, {"name": "Vibrio cholerae", "strain": "2015V-1036", "scaffolds": [{"accession": "ABJSXY010000003.1", "subjects": [{"id": null, "hits": [{"query": "SCO5086", "subject": "EKF9260895.1", "identity": 39.37, "coverage": 97.31800766283524, "evalue": 5.96e-48, "bitscore": 169.0}], "name": "EKF9260895.1", "ipg": "627535", "start": 450297, "end": 451032, "strand": -1, "sequence": null}], "clusters": []}]}, {"name": "Vibrio cholerae", "strain": "2015V-1049", "scaffolds": [{"accession": "ABJSXT010000002.1", "subjects": [{"id": null, "hits": [{"query": "SCO5086", "subject": "EKF9263579.1", "identity": 39.37, "coverage": 97.31800766283524, "evalue": 5.96e-48, "bitscore": 169.0}], "name": "EKF9263579.1", "ipg": "627535", "start": 100824, "end": 101559, "strand": -1, "sequence": null}], "clusters": []}]}, {"name": "Vibrio cholerae", "strain": "2016V-1079", "scaffolds": [{"accession": "ABJSYD010000001.1", "subjects": [{"id": null, "hits": [{"query": "SCO5086", "subject": "EKF9267343.1", "identity": 39.37, "coverage": 97.31800766283524, "evalue": 5.96e-48, "bitscore": 169.0}], "name": "EKF9267343.1", "ipg": "627535", "start": 489411, "end": 490146, "strand": 1, "sequence": null}], "clusters": []}]}, {"name": "Vibrio cholerae", "strain": "2015V-1138", "scaffolds": [{"accession": "ABJSYE010000006.1", "subjects": [{"id": null, "hits": [{"query": "SCO5086", "subject": "EKF9276090.1", "identity": 39.37, "coverage": 97.31800766283524, "evalue": 5.96e-48, "bitscore": 169.0}], "name": "EKF9276090.1", "ipg": "627535", "start": 160502, "end": 161237, "strand": -1, "sequence": null}], "clusters": []}]}, {"name": "Vibrio cholerae", "strain": "2015V-1100", "scaffolds": [{"accession": "ABJSYF010000001.1", "subjects": [{"id": null, "hits": [{"query": "SCO5086", "subject": "EKF9278074.1", "identity": 39.37, "coverage": 97.31800766283524, "evalue": 5.96e-48, "bitscore": 169.0}], "name": "EKF9278074.1", "ipg": "627535", "start": 277637, "end": 278372, "strand": -1, "sequence": null}], "clusters": []}]}, {"name": "Vibrio cholerae", "strain": "2016V-1043", "scaffolds": [{"accession": "ABJSYG010000003.1", "subjects": [{"id": null, "hits": [{"query": "SCO5086", "subject": "EKF9282712.1", "identity": 39.37, "coverage": 97.31800766283524, "evalue": 5.96e-48, "bitscore": 169.0}], "name": "EKF9282712.1", "ipg": "627535", "start": 235811, "end": 236546, "strand": -1, "sequence": null}], "clusters": []}]}, {"name": "Vibrio cholerae", "strain": "2016V-1124", "scaffolds": [{"accession": "ABJSYH010000002.1", "subjects": [{"id": null, "hits": [{"query": "SCO5086", "subject": "EKF9286256.1", "identity": 39.37, "coverage": 97.31800766283524, "evalue": 5.96e-48, "bitscore": 169.0}], "name": "EKF9286256.1", "ipg": "627535", "start": 379758, "end": 380493, "strand": -1, "sequence": null}], "clusters": []}]}, {"name": "Vibrio cholerae", "strain": "2022V-1107", "scaffolds": [{"accession": "ABJSYI010000012.1", "subjects": [{"id": null, "hits": [{"query": "SCO5086", "subject": "EKF9290431.1", "identity": 39.37, "coverage": 97.31800766283524, "evalue": 5.96e-48, "bitscore": 169.0}], "name": "EKF9290431.1", "ipg": "627535", "start": 88483, "end": 89218, "strand": 1, "sequence": null}], "clusters": []}]}, {"name": "Vibrio cholerae", "strain": "2016V-1009", "scaffolds": [{"accession": "ABJSYJ010000002.1", "subjects": [{"id": null, "hits": [{"query": "SCO5086", "subject": "EKF9293236.1", "identity": 39.37, "coverage": 97.31800766283524, "evalue": 5.96e-48, "bitscore": 169.0}], "name": "EKF9293236.1", "ipg": "627535", "start": 368705, "end": 369440, "strand": -1, "sequence": null}], "clusters": []}]}, {"name": "Vibrio cholerae", "strain": "2016V-1011", "scaffolds": [{"accession": "ABJSYK010000002.1", "subjects": [{"id": null, "hits": [{"query": "SCO5086", "subject": "EKF9296930.1", "identity": 39.37, "coverage": 97.31800766283524, "evalue": 5.96e-48, "bitscore": 169.0}], "name": "EKF9296930.1", "ipg": "627535", "start": 278617, "end": 279352, "strand": -1, "sequence": null}], "clusters": []}]}, {"name": "Vibrio cholerae", "strain": "2016V-1012", "scaffolds": [{"accession": "ABJSYM010000001.1", "subjects": [{"id": null, "hits": [{"query": "SCO5086", "subject": "EKF9299898.1", "identity": 39.37, "coverage": 97.31800766283524, "evalue": 5.96e-48, "bitscore": 169.0}], "name": "EKF9299898.1", "ipg": "627535", "start": 422476, "end": 423211, "strand": -1, "sequence": null}], "clusters": []}]}, {"name": "Vibrio cholerae", "strain": "2016V-1013", "scaffolds": [{"accession": "ABJSYL010000002.1", "subjects": [{"id": null, "hits": [{"query": "SCO5086", "subject": "EKF9304116.1", "identity": 39.37, "coverage": 97.31800766283524, "evalue": 5.96e-48, "bitscore": 169.0}], "name": "EKF9304116.1", "ipg": "627535", "start": 124504, "end": 125239, "strand": -1, "sequence": null}], "clusters": []}]}, {"name": "Vibrio cholerae", "strain": "2015V-1014", "scaffolds": [{"accession": "ABJSYO010000001.1", "subjects": [{"id": null, "hits": [{"query": "SCO5086", "subject": "EKF9321925.1", "identity": 39.37, "coverage": 97.31800766283524, "evalue": 5.96e-48, "bitscore": 169.0}], "name": "EKF9321925.1", "ipg": "627535", "start": 235812, "end": 236547, "strand": -1, "sequence": null}], "clusters": []}]}, {"name": "Vibrio cholerae", "strain": "2015V-1103", "scaffolds": [{"accession": "ABJSZB010000003.1", "subjects": [{"id": null, "hits": [{"query": "SCO5086", "subject": "EKF9371221.1", "identity": 39.37, "coverage": 97.31800766283524, "evalue": 5.96e-48, "bitscore": 169.0}], "name": "EKF9371221.1", "ipg": "627535", "start": 341632, "end": 342367, "strand": -1, "sequence": null}], "clusters": []}]}, {"name": "Vibrio cholerae", "strain": "2022V-1090", "scaffolds": [{"accession": "ABJSZC010000017.1", "subjects": [{"id": null, "hits": [{"query": "SCO5086", "subject": "EKF9376092.1", "identity": 39.37, "coverage": 97.31800766283524, "evalue": 5.96e-48, "bitscore": 169.0}], "name": "EKF9376092.1", "ipg": "627535", "start": 79188, "end": 79923, "strand": 1, "sequence": null}], "clusters": []}]}, {"name": "Vibrio cholerae", "strain": "2016V-1088", "scaffolds": [{"accession": "ABJSZF010000002.1", "subjects": [{"id": null, "hits": [{"query": "SCO5086", "subject": "EKF9382583.1", "identity": 39.37, "coverage": 97.31800766283524, "evalue": 5.96e-48, "bitscore": 169.0}], "name": "EKF9382583.1", "ipg": "627535", "start": 6117, "end": 6852, "strand": -1, "sequence": null}], "clusters": []}]}, {"name": "Vibrio cholerae", "strain": "2022V-1054", "scaffolds": [{"accession": "ABJSZG010000001.1", "subjects": [{"id": null, "hits": [{"query": "SCO5086", "subject": "EKF9385954.1", "identity": 39.37, "coverage": 97.31800766283524, "evalue": 5.96e-48, "bitscore": 169.0}], "name": "EKF9385954.1", "ipg": "627535", "start": 221592, "end": 222327, "strand": -1, "sequence": null}], "clusters": []}]}, {"name": "Vibrio cholerae", "strain": "2015V-1024", "scaffolds": [{"accession": "ABJSZH010000002.1", "subjects": [{"id": null, "hits": [{"query": "SCO5086", "subject": "EKF9394911.1", "identity": 39.37, "coverage": 97.31800766283524, "evalue": 5.96e-48, "bitscore": 169.0}], "name": "EKF9394911.1", "ipg": "627535", "start": 433552, "end": 434287, "strand": -1, "sequence": null}], "clusters": []}]}, {"name": "Vibrio cholerae", "strain": "2015V-1078", "scaffolds": [{"accession": "ABJSZM010000004.1", "subjects": [{"id": null, "hits": [{"query": "SCO5086", "subject": "EKF9403141.1", "identity": 39.37, "coverage": 97.31800766283524, "evalue": 5.96e-48, "bitscore": 169.0}], "name": "EKF9403141.1", "ipg": "627535", "start": 372276, "end": 373011, "strand": -1, "sequence": null}], "clusters": []}]}, {"name": "Vibrio cholerae", "strain": "2016V-1128", "scaffolds": [{"accession": "ABJSZK010000008.1", "subjects": [{"id": null, "hits": [{"query": "SCO5086", "subject": "EKF9407215.1", "identity": 39.37, "coverage": 97.31800766283524, "evalue": 5.96e-48, "bitscore": 169.0}], "name": "EKF9407215.1", "ipg": "627535", "start": 59774, "end": 60509, "strand": -1, "sequence": null}], "clusters": []}]}, {"name": "Vibrio cholerae", "strain": "2015V-1079", "scaffolds": [{"accession": "ABJSZO010000002.1", "subjects": [{"id": null, "hits": [{"query": "SCO5086", "subject": "EKF9416350.1", "identity": 39.37, "coverage": 97.31800766283524, "evalue": 5.96e-48, "bitscore": 169.0}], "name": "EKF9416350.1", "ipg": "627535", "start": 16307, "end": 17042, "strand": 1, "sequence": null}], "clusters": []}]}, {"name": "Vibrio cholerae", "strain": "2016V-1132", "scaffolds": [{"accession": "ABJSZP010000038.1", "subjects": [{"id": null, "hits": [{"query": "SCO5086", "subject": "EKF9422931.1", "identity": 39.37, "coverage": 97.31800766283524, "evalue": 5.96e-48, "bitscore": 169.0}], "name": "EKF9422931.1", "ipg": "627535", "start": 19375, "end": 20110, "strand": 1, "sequence": null}], "clusters": []}]}, {"name": "Vibrio cholerae", "strain": "2015V-1114", "scaffolds": [{"accession": "ABJSZQ010000002.1", "subjects": [{"id": null, "hits": [{"query": "SCO5086", "subject": "EKF9424057.1", "identity": 39.37, "coverage": 97.31800766283524, "evalue": 5.96e-48, "bitscore": 169.0}], "name": "EKF9424057.1", "ipg": "627535", "start": 155381, "end": 156116, "strand": -1, "sequence": null}], "clusters": []}]}, {"name": "Vibrio cholerae", "strain": "2015V-1144", "scaffolds": [{"accession": "ABJSZJ010000004.1", "subjects": [{"id": null, "hits": [{"query": "SCO5086", "subject": "EKF9427967.1", "identity": 39.37, "coverage": 97.31800766283524, "evalue": 5.96e-48, "bitscore": 169.0}], "name": "EKF9427967.1", "ipg": "627535", "start": 59991, "end": 60726, "strand": -1, "sequence": null}], "clusters": []}]}, {"name": "Vibrio cholerae", "strain": "2016V-1021", "scaffolds": [{"accession": "ABJSZR010000003.1", "subjects": [{"id": null, "hits": [{"query": "SCO5086", "subject": "EKF9431940.1", "identity": 39.37, "coverage": 97.31800766283524, "evalue": 5.96e-48, "bitscore": 169.0}], "name": "EKF9431940.1", "ipg": "627535", "start": 235811, "end": 236546, "strand": -1, "sequence": null}], "clusters": []}]}, {"name": "Vibrio cholerae", "strain": "2016V-1051", "scaffolds": [{"accession": "ABJSZS010000004.1", "subjects": [{"id": null, "hits": [{"query": "SCO5086", "subject": "EKF9435830.1", "identity": 39.37, "coverage": 97.31800766283524, "evalue": 5.96e-48, "bitscore": 169.0}], "name": "EKF9435830.1", "ipg": "627535", "start": 223572, "end": 224307, "strand": -1, "sequence": null}], "clusters": []}]}, {"name": "Vibrio cholerae", "strain": "2016V-1082", "scaffolds": [{"accession": "ABJSZU010000004.1", "subjects": [{"id": null, "hits": [{"query": "SCO5086", "subject": "EKF9440038.1", "identity": 39.37, "coverage": 97.31800766283524, "evalue": 5.96e-48, "bitscore": 169.0}], "name": "EKF9440038.1", "ipg": "627535", "start": 379129, "end": 379864, "strand": -1, "sequence": null}], "clusters": []}]}, {"name": "Vibrio cholerae", "strain": "2015V-1150", "scaffolds": [{"accession": "ABJSZW010000031.1", "subjects": [{"id": null, "hits": [{"query": "SCO5086", "subject": "EKF9444938.1", "identity": 39.37, "coverage": 97.31800766283524, "evalue": 5.96e-48, "bitscore": 169.0}], "name": "EKF9444938.1", "ipg": "627535", "start": 27306, "end": 28041, "strand": 1, "sequence": null}], "clusters": []}]}, {"name": "Vibrio cholerae", "strain": "2016V-1040", "scaffolds": [{"accession": "ABJSZV010000003.1", "subjects": [{"id": null, "hits": [{"query": "SCO5086", "subject": "EKF9446673.1", "identity": 39.37, "coverage": 97.31800766283524, "evalue": 5.96e-48, "bitscore": 169.0}], "name": "EKF9446673.1", "ipg": "627535", "start": 235811, "end": 236546, "strand": -1, "sequence": null}], "clusters": []}]}, {"name": "Vibrio cholerae", "strain": "2015V-1091", "scaffolds": [{"accession": "ABJSZT010000002.1", "subjects": [{"id": null, "hits": [{"query": "SCO5086", "subject": "EKF9449666.1", "identity": 39.37, "coverage": 97.31800766283524, "evalue": 5.96e-48, "bitscore": 169.0}], "name": "EKF9449666.1", "ipg": "627535", "start": 254668, "end": 255403, "strand": -1, "sequence": null}], "clusters": []}]}, {"name": "Vibrio cholerae", "strain": "2015V-1062", "scaffolds": [{"accession": "ABJSZX010000001.1", "subjects": [{"id": null, "hits": [{"query": "SCO5086", "subject": "EKF9453132.1", "identity": 39.37, "coverage": 97.31800766283524, "evalue": 5.96e-48, "bitscore": 169.0}], "name": "EKF9453132.1", "ipg": "627535", "start": 446613, "end": 447348, "strand": -1, "sequence": null}], "clusters": []}]}, {"name": "Vibrio cholerae", "strain": "2022V-1059", "scaffolds": [{"accession": "ABJSZY010000020.1", "subjects": [{"id": null, "hits": [{"query": "SCO5086", "subject": "EKF9458523.1", "identity": 39.37, "coverage": 97.31800766283524, "evalue": 5.96e-48, "bitscore": 169.0}], "name": "EKF9458523.1", "ipg": "627535", "start": 61034, "end": 61769, "strand": 1, "sequence": null}], "clusters": []}]}, {"name": "Vibrio cholerae", "strain": "2015V-1048", "scaffolds": [{"accession": "ABJTAE010000005.1", "subjects": [{"id": null, "hits": [{"query": "SCO5086", "subject": "EKF9461289.1", "identity": 39.37, "coverage": 97.31800766283524, "evalue": 5.96e-48, "bitscore": 169.0}], "name": "EKF9461289.1", "ipg": "627535", "start": 61023, "end": 61758, "strand": -1, "sequence": null}], "clusters": []}]}, {"name": "Vibrio cholerae", "strain": "2016V-1085", "scaffolds": [{"accession": "ABJTAA010000002.1", "subjects": [{"id": null, "hits": [{"query": "SCO5086", "subject": "EKF9464255.1", "identity": 39.37, "coverage": 97.31800766283524, "evalue": 5.96e-48, "bitscore": 169.0}], "name": "EKF9464255.1", "ipg": "627535", "start": 258998, "end": 259733, "strand": -1, "sequence": null}], "clusters": []}, {"accession": "JAJNAX010000107.1", "subjects": [{"id": null, "hits": [{"query": "SCO5086", "subject": "MCE3055656.1", "identity": 39.37, "coverage": 97.31800766283524, "evalue": 5.96e-48, "bitscore": 169.0}], "name": "MCE3055656.1", "ipg": "627535", "start": 389148, "end": 389883, "strand": -1, "sequence": null}], "clusters": []}]}, {"name": "Vibrio cholerae", "strain": "2015V-1018", "scaffolds": [{"accession": "ABJTAB010000001.1", "subjects": [{"id": null, "hits": [{"query": "SCO5086", "subject": "EKF9467510.1", "identity": 39.37, "coverage": 97.31800766283524, "evalue": 5.96e-48, "bitscore": 169.0}], "name": "EKF9467510.1", "ipg": "627535", "start": 168921, "end": 169656, "strand": 1, "sequence": null}], "clusters": []}]}, {"name": "Vibrio cholerae", "strain": "2022V-1082", "scaffolds": [{"accession": "ABJTAC010000003.1", "subjects": [{"id": null, "hits": [{"query": "SCO5086", "subject": "EKF9471778.1", "identity": 39.37, "coverage": 97.31800766283524, "evalue": 5.96e-48, "bitscore": 169.0}], "name": "EKF9471778.1", "ipg": "627535", "start": 225879, "end": 226614, "strand": 1, "sequence": null}], "clusters": []}]}, {"name": "Vibrio cholerae", "strain": "2015V-1102", "scaffolds": [{"accession": "ABJSZZ010000001.1", "subjects": [{"id": null, "hits": [{"query": "SCO5086", "subject": "EKF9474854.1", "identity": 39.37, "coverage": 97.31800766283524, "evalue": 5.96e-48, "bitscore": 169.0}], "name": "EKF9474854.1", "ipg": "627535", "start": 377071, "end": 377806, "strand": -1, "sequence": null}], "clusters": []}]}, {"name": "Vibrio cholerae", "strain": "2016V-1105", "scaffolds": [{"accession": "ABJTAG010000019.1", "subjects": [{"id": null, "hits": [{"query": "SCO5086", "subject": "EKF9480683.1", "identity": 39.37, "coverage": 97.31800766283524, "evalue": 5.96e-48, "bitscore": 169.0}], "name": "EKF9480683.1", "ipg": "627535", "start": 79188, "end": 79923, "strand": 1, "sequence": null}], "clusters": []}]}, {"name": "Vibrio cholerae", "strain": "2022V-1100", "scaffolds": [{"accession": "ABJTAD010000001.1", "subjects": [{"id": null, "hits": [{"query": "SCO5086", "subject": "EKF9481890.1", "identity": 39.37, "coverage": 97.31800766283524, "evalue": 5.96e-48, "bitscore": 169.0}], "name": "EKF9481890.1", "ipg": "627535", "start": 178089, "end": 178824, "strand": -1, "sequence": null}], "clusters": []}]}, {"name": "Vibrio cholerae", "strain": "2016V-1093", "scaffolds": [{"accession": "ABJTAF010000003.1", "subjects": [{"id": null, "hits": [{"query": "SCO5086", "subject": "EKF9486427.1", "identity": 39.37, "coverage": 97.31800766283524, "evalue": 5.96e-48, "bitscore": 169.0}], "name": "EKF9486427.1", "ipg": "627535", "start": 150513, "end": 151248, "strand": -1, "sequence": null}], "clusters": []}]}, {"name": "Vibrio cholerae", "strain": "2015V-1120", "scaffolds": [{"accession": "ABJTAJ010000001.1", "subjects": [{"id": null, "hits": [{"query": "SCO5086", "subject": "EKF9498082.1", "identity": 39.37, "coverage": 97.31800766283524, "evalue": 5.96e-48, "bitscore": 169.0}], "name": "EKF9498082.1", "ipg": "627535", "start": 168813, "end": 169548, "strand": -1, "sequence": null}], "clusters": []}]}, {"name": "Vibrio cholerae", "strain": "2022V-1077", "scaffolds": [{"accession": "ABJTAL010000074.1", "subjects": [{"id": null, "hits": [{"query": "SCO5086", "subject": "EKF9515090.1", "identity": 39.37, "coverage": 97.31800766283524, "evalue": 5.96e-48, "bitscore": 169.0}], "name": "EKF9515090.1", "ipg": "627535", "start": 5901, "end": 6636, "strand": 1, "sequence": null}], "clusters": []}]}, {"name": "Vibrio cholerae", "strain": "2015V-1145", "scaffolds": [{"accession": "ABJTAI010000001.1", "subjects": [{"id": null, "hits": [{"query": "SCO5086", "subject": "EKF9515794.1", "identity": 39.37, "coverage": 97.31800766283524, "evalue": 5.96e-48, "bitscore": 169.0}], "name": "EKF9515794.1", "ipg": "627535", "start": 292965, "end": 293700, "strand": -1, "sequence": null}], "clusters": []}]}, {"name": "Vibrio cholerae", "strain": "2016V-1029", "scaffolds": [{"accession": "ABJTAX010000002.1", "subjects": [{"id": null, "hits": [{"query": "SCO5086", "subject": "EKF9563401.1", "identity": 39.37, "coverage": 97.31800766283524, "evalue": 5.96e-48, "bitscore": 169.0}], "name": "EKF9563401.1", "ipg": "627535", "start": 6141, "end": 6876, "strand": -1, "sequence": null}], "clusters": []}]}, {"name": "Vibrio cholerae", "strain": "2016V-1059", "scaffolds": [{"accession": "ABJTBA010000004.1", "subjects": [{"id": null, "hits": [{"query": "SCO5086", "subject": "EKF9572344.1", "identity": 39.37, "coverage": 97.31800766283524, "evalue": 5.96e-48, "bitscore": 169.0}], "name": "EKF9572344.1", "ipg": "627535", "start": 135082, "end": 135817, "strand": 1, "sequence": null}], "clusters": []}]}, {"name": "Vibrio cholerae", "strain": "2016V-1025", "scaffolds": [{"accession": "ABJTAZ010000023.1", "subjects": [{"id": null, "hits": [{"query": "SCO5086", "subject": "EKF9577749.1", "identity": 39.37, "coverage": 97.31800766283524, "evalue": 5.96e-48, "bitscore": 169.0}], "name": "EKF9577749.1", "ipg": "627535", "start": 59152, "end": 59887, "strand": -1, "sequence": null}], "clusters": []}]}, {"name": "Vibrio cholerae", "strain": "2015V-1115", "scaffolds": [{"accession": "ABJTBC010000006.1", "subjects": [{"id": null, "hits": [{"query": "SCO5086", "subject": "EKF9583822.1", "identity": 39.37, "coverage": 97.31800766283524, "evalue": 5.96e-48, "bitscore": 169.0}], "name": "EKF9583822.1", "ipg": "627535", "start": 69413, "end": 70148, "strand": -1, "sequence": null}], "clusters": []}]}, {"name": "Vibrio cholerae", "strain": "2016V-1118", "scaffolds": [{"accession": "ABJTBE010000003.1", "subjects": [{"id": null, "hits": [{"query": "SCO5086", "subject": "EKF9590253.1", "identity": 39.37, "coverage": 97.31800766283524, "evalue": 5.96e-48, "bitscore": 169.0}], "name": "EKF9590253.1", "ipg": "627535", "start": 235811, "end": 236546, "strand": -1, "sequence": null}], "clusters": []}]}, {"name": "Vibrio cholerae", "strain": "2016V-1126", "scaffolds": [{"accession": "ABJTBG010000002.1", "subjects": [{"id": null, "hits": [{"query": "SCO5086", "subject": "EKF9597705.1", "identity": 39.37, "coverage": 97.31800766283524, "evalue": 5.96e-48, "bitscore": 169.0}], "name": "EKF9597705.1", "ipg": "627535", "start": 442094, "end": 442829, "strand": -1, "sequence": null}], "clusters": []}]}, {"name": "Vibrio cholerae", "strain": "2015V-1116", "scaffolds": [{"accession": "ABJTBI010000001.1", "subjects": [{"id": null, "hits": [{"query": "SCO5086", "subject": "EKF9600661.1", "identity": 39.37, "coverage": 97.31800766283524, "evalue": 5.96e-48, "bitscore": 169.0}], "name": "EKF9600661.1", "ipg": "627535", "start": 422734, "end": 423469, "strand": -1, "sequence": null}], "clusters": []}]}, {"name": "Vibrio cholerae", "strain": "2022V-1026", "scaffolds": [{"accession": "ABJTBJ010000029.1", "subjects": [{"id": null, "hits": [{"query": "SCO5086", "subject": "EKF9606633.1", "identity": 39.37, "coverage": 97.31800766283524, "evalue": 5.96e-48, "bitscore": 169.0}], "name": "EKF9606633.1", "ipg": "627535", "start": 20671, "end": 21406, "strand": 1, "sequence": null}], "clusters": []}]}, {"name": "Vibrio cholerae", "strain": "2016V-1097", "scaffolds": [{"accession": "ABJTBK010000002.1", "subjects": [{"id": null, "hits": [{"query": "SCO5086", "subject": "EKF9613469.1", "identity": 39.37, "coverage": 97.31800766283524, "evalue": 5.96e-48, "bitscore": 169.0}], "name": "EKF9613469.1", "ipg": "627535", "start": 190963, "end": 191698, "strand": -1, "sequence": null}], "clusters": []}]}, {"name": "Vibrio cholerae", "strain": "2016V-1008", "scaffolds": [{"accession": "ABJTBL010000001.1", "subjects": [{"id": null, "hits": [{"query": "SCO5086", "subject": "EKF9616639.1", "identity": 39.37, "coverage": 97.31800766283524, "evalue": 5.96e-48, "bitscore": 169.0}], "name": "EKF9616639.1", "ipg": "627535", "start": 167916, "end": 168651, "strand": -1, "sequence": null}], "clusters": []}]}, {"name": "Vibrio cholerae", "strain": "2015V-1142", "scaffolds": [{"accession": "ABJTBN010000001.1", "subjects": [{"id": null, "hits": [{"query": "SCO5086", "subject": "EKF9625241.1", "identity": 39.37, "coverage": 97.31800766283524, "evalue": 5.96e-48, "bitscore": 169.0}], "name": "EKF9625241.1", "ipg": "627535", "start": 427869, "end": 428604, "strand": -1, "sequence": null}], "clusters": []}]}, {"name": "Vibrio cholerae", "strain": "2015V-1130", "scaffolds": [{"accession": "ABJTBO010000004.1", "subjects": [{"id": null, "hits": [{"query": "SCO5086", "subject": "EKF9629512.1", "identity": 39.37, "coverage": 97.31800766283524, "evalue": 5.96e-48, "bitscore": 169.0}], "name": "EKF9629512.1", "ipg": "627535", "start": 194428, "end": 195163, "strand": 1, "sequence": null}], "clusters": []}]}, {"name": "Vibrio cholerae", "strain": "2016V-1115", "scaffolds": [{"accession": "ABJTBP010000001.1", "subjects": [{"id": null, "hits": [{"query": "SCO5086", "subject": "EKF9632237.1", "identity": 39.37, "coverage": 97.31800766283524, "evalue": 5.96e-48, "bitscore": 169.0}], "name": "EKF9632237.1", "ipg": "627535", "start": 6116, "end": 6851, "strand": -1, "sequence": null}], "clusters": []}]}, {"name": "Vibrio cholerae", "strain": "2016V-1116", "scaffolds": [{"accession": "ABJTBQ010000001.1", "subjects": [{"id": null, "hits": [{"query": "SCO5086", "subject": "EKF9636272.1", "identity": 39.37, "coverage": 97.31800766283524, "evalue": 5.96e-48, "bitscore": 169.0}], "name": "EKF9636272.1", "ipg": "627535", "start": 496334, "end": 497069, "strand": 1, "sequence": null}], "clusters": []}]}, {"name": "Vibrio cholerae", "strain": "2015V-1143", "scaffolds": [{"accession": "ABJTBS010000001.1", "subjects": [{"id": null, "hits": [{"query": "SCO5086", "subject": "EKF9645183.1", "identity": 39.37, "coverage": 97.31800766283524, "evalue": 5.96e-48, "bitscore": 169.0}], "name": "EKF9645183.1", "ipg": "627535", "start": 269515, "end": 270250, "strand": -1, "sequence": null}], "clusters": []}]}, {"name": "Vibrio cholerae", "strain": "2015V-1141", "scaffolds": [{"accession": "ABJTBT010000001.1", "subjects": [{"id": null, "hits": [{"query": "SCO5086", "subject": "EKF9649118.1", "identity": 39.37, "coverage": 97.31800766283524, "evalue": 5.96e-48, "bitscore": 169.0}], "name": "EKF9649118.1", "ipg": "627535", "start": 427869, "end": 428604, "strand": -1, "sequence": null}], "clusters": []}]}, {"name": "Vibrio cholerae", "strain": "2016V-1117", "scaffolds": [{"accession": "ABJTBU010000003.1", "subjects": [{"id": null, "hits": [{"query": "SCO5086", "subject": "EKF9653591.1", "identity": 39.37, "coverage": 97.31800766283524, "evalue": 5.96e-48, "bitscore": 169.0}], "name": "EKF9653591.1", "ipg": "627535", "start": 235811, "end": 236546, "strand": -1, "sequence": null}], "clusters": []}]}, {"name": "Vibrio cholerae", "strain": "2015V-1059", "scaffolds": [{"accession": "ABJTBW010000001.1", "subjects": [{"id": null, "hits": [{"query": "SCO5086", "subject": "EKF9656281.1", "identity": 39.37, "coverage": 97.31800766283524, "evalue": 5.96e-48, "bitscore": 169.0}], "name": "EKF9656281.1", "ipg": "627535", "start": 257833, "end": 258568, "strand": -1, "sequence": null}], "clusters": []}]}, {"name": "Vibrio cholerae", "strain": "2015V-1060", "scaffolds": [{"accession": "ABJTBV010000001.1", "subjects": [{"id": null, "hits": [{"query": "SCO5086", "subject": "EKF9660163.1", "identity": 39.37, "coverage": 97.31800766283524, "evalue": 5.96e-48, "bitscore": 169.0}], "name": "EKF9660163.1", "ipg": "627535", "start": 385088, "end": 385823, "strand": -1, "sequence": null}], "clusters": []}]}, {"name": "Vibrio cholerae", "strain": "2015V-1097", "scaffolds": [{"accession": "ABJTBX010000002.1", "subjects": [{"id": null, "hits": [{"query": "SCO5086", "subject": "EKF9664707.1", "identity": 39.37, "coverage": 97.31800766283524, "evalue": 5.96e-48, "bitscore": 169.0}], "name": "EKF9664707.1", "ipg": "627535", "start": 393043, "end": 393778, "strand": -1, "sequence": null}], "clusters": []}]}, {"name": "Vibrio cholerae", "strain": "2015V-1098", "scaffolds": [{"accession": "ABJTBY010000002.1", "subjects": [{"id": null, "hits": [{"query": "SCO5086", "subject": "EKF9668466.1", "identity": 39.37, "coverage": 97.31800766283524, "evalue": 5.96e-48, "bitscore": 169.0}], "name": "EKF9668466.1", "ipg": "627535", "start": 393043, "end": 393778, "strand": -1, "sequence": null}], "clusters": []}]}, {"name": "Vibrio cholerae", "strain": "2015V-1080", "scaffolds": [{"accession": "ABJTBZ010000001.1", "subjects": [{"id": null, "hits": [{"query": "SCO5086", "subject": "EKF9671328.1", "identity": 39.37, "coverage": 97.31800766283524, "evalue": 5.96e-48, "bitscore": 169.0}], "name": "EKF9671328.1", "ipg": "627535", "start": 209672, "end": 210407, "strand": -1, "sequence": null}], "clusters": []}]}, {"name": "Vibrio cholerae", "strain": "2015V-1061", "scaffolds": [{"accession": "ABJTCA010000001.1", "subjects": [{"id": null, "hits": [{"query": "SCO5086", "subject": "EKF9675104.1", "identity": 39.37, "coverage": 97.31800766283524, "evalue": 5.96e-48, "bitscore": 169.0}], "name": "EKF9675104.1", "ipg": "627535", "start": 257833, "end": 258568, "strand": -1, "sequence": null}], "clusters": []}]}, {"name": "Vibrio cholerae", "strain": "2016V-1067", "scaffolds": [{"accession": "ABJTCB010000003.1", "subjects": [{"id": null, "hits": [{"query": "SCO5086", "subject": "EKF9680038.1", "identity": 39.37, "coverage": 97.31800766283524, "evalue": 5.96e-48, "bitscore": 169.0}], "name": "EKF9680038.1", "ipg": "627535", "start": 235811, "end": 236546, "strand": -1, "sequence": null}], "clusters": []}]}, {"name": "Vibrio cholerae", "strain": "2016V-1014", "scaffolds": [{"accession": "ABJTCC010000002.1", "subjects": [{"id": null, "hits": [{"query": "SCO5086", "subject": "EKF9683043.1", "identity": 39.37, "coverage": 97.31800766283524, "evalue": 5.96e-48, "bitscore": 169.0}], "name": "EKF9683043.1", "ipg": "627535", "start": 180372, "end": 181107, "strand": -1, "sequence": null}], "clusters": []}]}, {"name": "Vibrio cholerae", "strain": "2016V-1122", "scaffolds": [{"accession": "ABJTCD010000002.1", "subjects": [{"id": null, "hits": [{"query": "SCO5086", "subject": "EKF9686797.1", "identity": 39.37, "coverage": 97.31800766283524, "evalue": 5.96e-48, "bitscore": 169.0}], "name": "EKF9686797.1", "ipg": "627535", "start": 209672, "end": 210407, "strand": -1, "sequence": null}], "clusters": []}]}, {"name": "Vibrio cholerae", "strain": "2022V-1087", "scaffolds": [{"accession": "ABJTCG010000022.1", "subjects": [{"id": null, "hits": [{"query": "SCO5086", "subject": "EKF9692130.1", "identity": 39.37, "coverage": 97.31800766283524, "evalue": 5.96e-48, "bitscore": 169.0}], "name": "EKF9692130.1", "ipg": "627535", "start": 61195, "end": 61930, "strand": 1, "sequence": null}], "clusters": []}]}, {"name": "Vibrio cholerae", "strain": "2016V-1112", "scaffolds": [{"accession": "ABJTCF010000003.1", "subjects": [{"id": null, "hits": [{"query": "SCO5086", "subject": "EKF9693988.1", "identity": 39.37, "coverage": 97.31800766283524, "evalue": 5.96e-48, "bitscore": 169.0}], "name": "EKF9693988.1", "ipg": "627535", "start": 6114, "end": 6849, "strand": -1, "sequence": null}], "clusters": []}]}, {"name": "Vibrio cholerae", "strain": "2022V-1031", "scaffolds": [{"accession": "ABJTCH010000001.1", "subjects": [{"id": null, "hits": [{"query": "SCO5086", "subject": "EKF9700841.1", "identity": 39.37, "coverage": 97.31800766283524, "evalue": 5.96e-48, "bitscore": 169.0}], "name": "EKF9700841.1", "ipg": "627535", "start": 178633, "end": 179368, "strand": -1, "sequence": null}], "clusters": []}]}, {"name": "Vibrio cholerae", "strain": "2015V-1087", "scaffolds": [{"accession": "ABJTCI010000008.1", "subjects": [{"id": null, "hits": [{"query": "SCO5086", "subject": "EKF9706538.1", "identity": 39.37, "coverage": 97.31800766283524, "evalue": 5.96e-48, "bitscore": 169.0}], "name": "EKF9706538.1", "ipg": "627535", "start": 59908, "end": 60643, "strand": -1, "sequence": null}], "clusters": []}]}, {"name": "Vibrio cholerae", "strain": "2015V-1077", "scaffolds": [{"accession": "ABJTCQ010000006.1", "subjects": [{"id": null, "hits": [{"query": "SCO5086", "subject": "EKF9719353.1", "identity": 39.37, "coverage": 97.31800766283524, "evalue": 5.96e-48, "bitscore": 169.0}], "name": "EKF9719353.1", "ipg": "627535", "start": 59505, "end": 60240, "strand": -1, "sequence": null}], "clusters": []}]}, {"name": "Vibrio cholerae", "strain": "2016V-1016", "scaffolds": [{"accession": "ABJTCN010000004.1", "subjects": [{"id": null, "hits": [{"query": "SCO5086", "subject": "EKF9722201.1", "identity": 39.37, "coverage": 97.31800766283524, "evalue": 5.96e-48, "bitscore": 169.0}], "name": "EKF9722201.1", "ipg": "627535", "start": 175706, "end": 176441, "strand": -1, "sequence": null}], "clusters": []}]}, {"name": "Vibrio cholerae", "strain": "2016V-1089", "scaffolds": [{"accession": "ABJTCO010000003.1", "subjects": [{"id": null, "hits": [{"query": "SCO5086", "subject": "EKF9725452.1", "identity": 39.37, "coverage": 97.31800766283524, "evalue": 5.96e-48, "bitscore": 169.0}], "name": "EKF9725452.1", "ipg": "627535", "start": 225859, "end": 226594, "strand": 1, "sequence": null}], "clusters": []}]}, {"name": "Vibrio cholerae", "strain": "2016V-1140", "scaffolds": [{"accession": "ABJTCM010000003.1", "subjects": [{"id": null, "hits": [{"query": "SCO5086", "subject": "EKF9729244.1", "identity": 39.37, "coverage": 97.31800766283524, "evalue": 5.96e-48, "bitscore": 169.0}], "name": "EKF9729244.1", "ipg": "627535", "start": 105938, "end": 106673, "strand": -1, "sequence": null}], "clusters": []}]}, {"name": "Vibrio cholerae", "strain": "2022V-1025", "scaffolds": [{"accession": "ABJTCP010000067.1", "subjects": [{"id": null, "hits": [{"query": "SCO5086", "subject": "EKF9735008.1", "identity": 39.37, "coverage": 97.31800766283524, "evalue": 5.96e-48, "bitscore": 169.0}], "name": "EKF9735008.1", "ipg": "627535", "start": 6106, "end": 6841, "strand": 1, "sequence": null}], "clusters": []}]}, {"name": "Vibrio cholerae", "strain": "2016V-1017", "scaffolds": [{"accession": "ABJTCL010000001.1", "subjects": [{"id": null, "hits": [{"query": "SCO5086", "subject": "EKF9735582.1", "identity": 39.37, "coverage": 97.31800766283524, "evalue": 5.96e-48, "bitscore": 169.0}], "name": "EKF9735582.1", "ipg": "627535", "start": 335505, "end": 336240, "strand": -1, "sequence": null}], "clusters": []}]}, {"name": "Vibrio cholerae", "strain": "2015V-1008", "scaffolds": [{"accession": "ABJTCR010000001.1", "subjects": [{"id": null, "hits": [{"query": "SCO5086", "subject": "EKF9739263.1", "identity": 39.37, "coverage": 97.31800766283524, "evalue": 5.96e-48, "bitscore": 169.0}], "name": "EKF9739263.1", "ipg": "627535", "start": 263761, "end": 264496, "strand": 1, "sequence": null}], "clusters": []}]}, {"name": "Vibrio cholerae", "strain": "2016V-1104", "scaffolds": [{"accession": "ABJTCS010000002.1", "subjects": [{"id": null, "hits": [{"query": "SCO5086", "subject": "EKF9743392.1", "identity": 39.37, "coverage": 97.31800766283524, "evalue": 5.96e-48, "bitscore": 169.0}], "name": "EKF9743392.1", "ipg": "627535", "start": 169112, "end": 169847, "strand": -1, "sequence": null}], "clusters": []}]}, {"name": "Vibrio cholerae", "strain": "2016V-1041", "scaffolds": [{"accession": "ABJTCU010000005.1", "subjects": [{"id": null, "hits": [{"query": "SCO5086", "subject": "EKF9747922.1", "identity": 39.37, "coverage": 97.31800766283524, "evalue": 5.96e-48, "bitscore": 169.0}], "name": "EKF9747922.1", "ipg": "627535", "start": 110865, "end": 111600, "strand": -1, "sequence": null}], "clusters": []}]}, {"name": "Vibrio cholerae", "strain": "2016V-1015", "scaffolds": [{"accession": "ABJTCY010000001.1", "subjects": [{"id": null, "hits": [{"query": "SCO5086", "subject": "EKF9750163.1", "identity": 39.37, "coverage": 97.31800766283524, "evalue": 5.96e-48, "bitscore": 169.0}], "name": "EKF9750163.1", "ipg": "627535", "start": 222018, "end": 222753, "strand": -1, "sequence": null}], "clusters": []}]}, {"name": "Vibrio cholerae", "strain": "2016V-1052", "scaffolds": [{"accession": "ABJTCW010000001.1", "subjects": [{"id": null, "hits": [{"query": "SCO5086", "subject": "EKF9753848.1", "identity": 39.37, "coverage": 97.31800766283524, "evalue": 5.96e-48, "bitscore": 169.0}], "name": "EKF9753848.1", "ipg": "627535", "start": 282562, "end": 283297, "strand": -1, "sequence": null}], "clusters": []}]}, {"name": "Vibrio cholerae", "strain": "2015V-1153", "scaffolds": [{"accession": "ABJTCX010000003.1", "subjects": [{"id": null, "hits": [{"query": "SCO5086", "subject": "EKF9758309.1", "identity": 39.37, "coverage": 97.31800766283524, "evalue": 5.96e-48, "bitscore": 169.0}], "name": "EKF9758309.1", "ipg": "627535", "start": 180604, "end": 181339, "strand": -1, "sequence": null}], "clusters": []}]}, {"name": "Vibrio cholerae", "strain": "2016V-1113", "scaffolds": [{"accession": "ABJTCT010000002.1", "subjects": [{"id": null, "hits": [{"query": "SCO5086", "subject": "EKF9761297.1", "identity": 39.37, "coverage": 97.31800766283524, "evalue": 5.96e-48, "bitscore": 169.0}], "name": "EKF9761297.1", "ipg": "627535", "start": 186399, "end": 187134, "strand": -1, "sequence": null}], "clusters": []}]}, {"name": "Vibrio cholerae", "strain": "2022V-1073", "scaffolds": [{"accession": "ABJTDA010000005.1", "subjects": [{"id": null, "hits": [{"query": "SCO5086", "subject": "EKF9764972.1", "identity": 39.37, "coverage": 97.31800766283524, "evalue": 5.96e-48, "bitscore": 169.0}], "name": "EKF9764972.1", "ipg": "627535", "start": 78970, "end": 79705, "strand": -1, "sequence": null}], "clusters": []}]}, {"name": "Vibrio cholerae", "strain": "2022V-1044", "scaffolds": [{"accession": "ABJTCZ010000024.1", "subjects": [{"id": null, "hits": [{"query": "SCO5086", "subject": "EKF9771196.1", "identity": 39.37, "coverage": 97.31800766283524, "evalue": 5.96e-48, "bitscore": 169.0}], "name": "EKF9771196.1", "ipg": "627535", "start": 24425, "end": 25160, "strand": 1, "sequence": null}], "clusters": []}]}, {"name": "Vibrio cholerae", "strain": "2016V-1121", "scaffolds": [{"accession": "ABJTCV010000001.1", "subjects": [{"id": null, "hits": [{"query": "SCO5086", "subject": "EKF9771713.1", "identity": 39.37, "coverage": 97.31800766283524, "evalue": 5.96e-48, "bitscore": 169.0}], "name": "EKF9771713.1", "ipg": "627535", "start": 209671, "end": 210406, "strand": -1, "sequence": null}], "clusters": []}]}, {"name": "Vibrio cholerae", "strain": "2015V-1131", "scaffolds": [{"accession": "ABJTDD010000014.1", "subjects": [{"id": null, "hits": [{"query": "SCO5086", "subject": "EKF9777086.1", "identity": 39.37, "coverage": 97.31800766283524, "evalue": 5.96e-48, "bitscore": 169.0}], "name": "EKF9777086.1", "ipg": "627535", "start": 79309, "end": 80044, "strand": 1, "sequence": null}], "clusters": []}]}, {"name": "Vibrio cholerae", "strain": "2016V-1005", "scaffolds": [{"accession": "ABJTDB010000001.1", "subjects": [{"id": null, "hits": [{"query": "SCO5086", "subject": "EKF9779090.1", "identity": 39.37, "coverage": 97.31800766283524, "evalue": 5.96e-48, "bitscore": 169.0}], "name": "EKF9779090.1", "ipg": "627535", "start": 235812, "end": 236547, "strand": -1, "sequence": null}], "clusters": []}]}, {"name": "Vibrio cholerae", "strain": "2022V-1074", "scaffolds": [{"accession": "ABJTDC010000002.1", "subjects": [{"id": null, "hits": [{"query": "SCO5086", "subject": "EKF9783198.1", "identity": 39.37, "coverage": 97.31800766283524, "evalue": 5.96e-48, "bitscore": 169.0}], "name": "EKF9783198.1", "ipg": "627535", "start": 221986, "end": 222721, "strand": -1, "sequence": null}], "clusters": []}]}, {"name": "Vibrio cholerae", "strain": "2022V-1062", "scaffolds": [{"accession": "ABJTDE010000001.1", "subjects": [{"id": null, "hits": [{"query": "SCO5086", "subject": "EKF9786147.1", "identity": 39.37, "coverage": 97.31800766283524, "evalue": 5.96e-48, "bitscore": 169.0}], "name": "EKF9786147.1", "ipg": "627535", "start": 222558, "end": 223293, "strand": -1, "sequence": null}], "clusters": []}]}, {"name": "Vibrio cholerae", "strain": "2016V-1002", "scaffolds": [{"accession": "ABJTDG010000008.1", "subjects": [{"id": null, "hits": [{"query": "SCO5086", "subject": "EKF9790875.1", "identity": 39.37, "coverage": 97.31800766283524, "evalue": 5.96e-48, "bitscore": 169.0}], "name": "EKF9790875.1", "ipg": "627535", "start": 103067, "end": 103802, "strand": -1, "sequence": null}], "clusters": []}]}, {"name": "Vibrio cholerae", "strain": "2022V-1063", "scaffolds": [{"accession": "ABJTDL010000020.1", "subjects": [{"id": null, "hits": [{"query": "SCO5086", "subject": "EKF9799190.1", "identity": 39.37, "coverage": 97.31800766283524, "evalue": 5.96e-48, "bitscore": 169.0}], "name": "EKF9799190.1", "ipg": "627535", "start": 61246, "end": 61981, "strand": 1, "sequence": null}], "clusters": []}]}, {"name": "Vibrio cholerae", "strain": "2022V-1102", "scaffolds": [{"accession": "ABJTDI010000026.1", "subjects": [{"id": null, "hits": [{"query": "SCO5086", "subject": "EKF9802914.1", "identity": 39.37, "coverage": 97.31800766283524, "evalue": 5.96e-48, "bitscore": 169.0}], "name": "EKF9802914.1", "ipg": "627535", "start": 64751, "end": 65486, "strand": 1, "sequence": null}], "clusters": []}]}, {"name": "Vibrio cholerae", "strain": "2022V-1064", "scaffolds": [{"accession": "ABJTDN010000046.1", "subjects": [{"id": null, "hits": [{"query": "SCO5086", "subject": "EKF9806955.1", "identity": 39.37, "coverage": 97.31800766283524, "evalue": 5.96e-48, "bitscore": 169.0}], "name": "EKF9806955.1", "ipg": "627535", "start": 9323, "end": 10058, "strand": 1, "sequence": null}], "clusters": []}]}, {"name": "Vibrio cholerae", "strain": "2016V-1077", "scaffolds": [{"accession": "ABJTDP010000001.1", "subjects": [{"id": null, "hits": [{"query": "SCO5086", "subject": "EKF9807440.1", "identity": 39.37, "coverage": 97.31800766283524, "evalue": 5.96e-48, "bitscore": 169.0}], "name": "EKF9807440.1", "ipg": "627535", "start": 383545, "end": 384280, "strand": -1, "sequence": null}], "clusters": []}]}, {"name": "Vibrio cholerae", "strain": "2016V-1095", "scaffolds": [{"accession": "ABJTDO010000001.1", "subjects": [{"id": null, "hits": [{"query": "SCO5086", "subject": "EKF9810981.1", "identity": 39.37, "coverage": 97.31800766283524, "evalue": 5.96e-48, "bitscore": 169.0}], "name": "EKF9810981.1", "ipg": "627535", "start": 258235, "end": 258970, "strand": -1, "sequence": null}], "clusters": []}]}, {"name": "Vibrio cholerae", "strain": "2016V-1071", "scaffolds": [{"accession": "ABJTDM010000001.1", "subjects": [{"id": null, "hits": [{"query": "SCO5086", "subject": "EKF9814650.1", "identity": 39.37, "coverage": 97.31800766283524, "evalue": 5.96e-48, "bitscore": 169.0}], "name": "EKF9814650.1", "ipg": "627535", "start": 436188, "end": 436923, "strand": -1, "sequence": null}], "clusters": []}]}, {"name": "Vibrio cholerae", "strain": "2022V-1036", "scaffolds": [{"accession": "ABJTDQ010000001.1", "subjects": [{"id": null, "hits": [{"query": "SCO5086", "subject": "EKF9818331.1", "identity": 39.37, "coverage": 97.31800766283524, "evalue": 5.96e-48, "bitscore": 169.0}], "name": "EKF9818331.1", "ipg": "627535", "start": 337707, "end": 338442, "strand": -1, "sequence": null}], "clusters": []}]}, {"name": "Vibrio cholerae", "strain": "2015V-1127", "scaffolds": [{"accession": "ABJTDH010000002.1", "subjects": [{"id": null, "hits": [{"query": "SCO5086", "subject": "EKF9821808.1", "identity": 39.37, "coverage": 97.31800766283524, "evalue": 5.96e-48, "bitscore": 169.0}], "name": "EKF9821808.1", "ipg": "627535", "start": 6227, "end": 6962, "strand": -1, "sequence": null}], "clusters": []}]}, {"name": "Vibrio cholerae", "strain": "2015V-1125", "scaffolds": [{"accession": "ABJTDK010000001.1", "subjects": [{"id": null, "hits": [{"query": "SCO5086", "subject": "EKF9825118.1", "identity": 39.37, "coverage": 97.31800766283524, "evalue": 5.96e-48, "bitscore": 169.0}], "name": "EKF9825118.1", "ipg": "627535", "start": 34892, "end": 35627, "strand": -1, "sequence": null}], "clusters": []}]}, {"name": "Vibrio cholerae", "strain": "2016V-1131", "scaffolds": [{"accession": "ABJTDJ010000002.1", "subjects": [{"id": null, "hits": [{"query": "SCO5086", "subject": "EKF9829776.1", "identity": 39.37, "coverage": 97.31800766283524, "evalue": 5.96e-48, "bitscore": 169.0}], "name": "EKF9829776.1", "ipg": "627535", "start": 483707, "end": 484442, "strand": -1, "sequence": null}], "clusters": []}]}, {"name": "Vibrio cholerae", "strain": "2022V-1046", "scaffolds": [{"accession": "ABJTDS010000001.1", "subjects": [{"id": null, "hits": [{"query": "SCO5086", "subject": "EKF9832395.1", "identity": 39.37, "coverage": 97.31800766283524, "evalue": 5.96e-48, "bitscore": 169.0}], "name": "EKF9832395.1", "ipg": "627535", "start": 7966, "end": 8701, "strand": -1, "sequence": null}], "clusters": []}]}, {"name": "Vibrio cholerae", "strain": "2020V-1027", "scaffolds": [{"accession": "ABJTDT010000004.1", "subjects": [{"id": null, "hits": [{"query": "SCO5086", "subject": "EKF9840852.1", "identity": 39.37, "coverage": 97.31800766283524, "evalue": 5.96e-48, "bitscore": 169.0}], "name": "EKF9840852.1", "ipg": "627535", "start": 295726, "end": 296461, "strand": -1, "sequence": null}], "clusters": []}]}, {"name": "Vibrio cholerae", "strain": "2022V-1045", "scaffolds": [{"accession": "ABJTDV010000002.1", "subjects": [{"id": null, "hits": [{"query": "SCO5086", "subject": "EKF9843677.1", "identity": 39.37, "coverage": 97.31800766283524, "evalue": 5.96e-48, "bitscore": 169.0}], "name": "EKF9843677.1", "ipg": "627535", "start": 7966, "end": 8701, "strand": -1, "sequence": null}], "clusters": []}]}, {"name": "Vibrio cholerae", "strain": "2020V-1041", "scaffolds": [{"accession": "ABJTDU010000032.1", "subjects": [{"id": null, "hits": [{"query": "SCO5086", "subject": "EKF9850279.1", "identity": 39.37, "coverage": 97.31800766283524, "evalue": 5.96e-48, "bitscore": 169.0}], "name": "EKF9850279.1", "ipg": "627535", "start": 15094, "end": 15829, "strand": 1, "sequence": null}], "clusters": []}]}, {"name": "Vibrio cholerae", "strain": "2016V-1127", "scaffolds": [{"accession": "ABJTDW010000003.1", "subjects": [{"id": null, "hits": [{"query": "SCO5086", "subject": "EKF9852006.1", "identity": 39.37, "coverage": 97.31800766283524, "evalue": 5.96e-48, "bitscore": 169.0}], "name": "EKF9852006.1", "ipg": "627535", "start": 79325, "end": 80060, "strand": -1, "sequence": null}], "clusters": []}]}, {"name": "Vibrio cholerae", "strain": "2016V-1055", "scaffolds": [{"accession": "ABJTDX010000006.1", "subjects": [{"id": null, "hits": [{"query": "SCO5086", "subject": "EKF9855902.1", "identity": 39.37, "coverage": 97.31800766283524, "evalue": 5.96e-48, "bitscore": 169.0}], "name": "EKF9855902.1", "ipg": "627535", "start": 76387, "end": 77122, "strand": -1, "sequence": null}], "clusters": []}]}, {"name": "Vibrio cholerae", "strain": "2016V-1060", "scaffolds": [{"accession": "ABJTEA010000037.1", "subjects": [{"id": null, "hits": [{"query": "SCO5086", "subject": "EKF9865059.1", "identity": 39.37, "coverage": 97.31800766283524, "evalue": 5.96e-48, "bitscore": 169.0}], "name": "EKF9865059.1", "ipg": "627535", "start": 9323, "end": 10058, "strand": 1, "sequence": null}], "clusters": []}]}, {"name": "Vibrio cholerae", "strain": "2016V-1038", "scaffolds": [{"accession": "ABJTEH010000004.1", "subjects": [{"id": null, "hits": [{"query": "SCO5086", "subject": "EKF9876574.1", "identity": 39.37, "coverage": 97.31800766283524, "evalue": 5.96e-48, "bitscore": 169.0}], "name": "EKF9876574.1", "ipg": "627535", "start": 103986, "end": 104721, "strand": -1, "sequence": null}], "clusters": []}]}, {"name": "Vibrio cholerae", "strain": "2015V-1088", "scaffolds": [{"accession": "ABJTEB010000001.1", "subjects": [{"id": null, "hits": [{"query": "SCO5086", "subject": "EKF9879542.1", "identity": 39.37, "coverage": 97.31800766283524, "evalue": 5.96e-48, "bitscore": 169.0}], "name": "EKF9879542.1", "ipg": "627535", "start": 381801, "end": 382536, "strand": -1, "sequence": null}], "clusters": []}]}, {"name": "Vibrio cholerae", "strain": "2016V-1004", "scaffolds": [{"accession": "ABJTEM010000003.1", "subjects": [{"id": null, "hits": [{"query": "SCO5086", "subject": "EKF9916645.1", "identity": 39.37, "coverage": 97.31800766283524, "evalue": 5.96e-48, "bitscore": 169.0}], "name": "EKF9916645.1", "ipg": "627535", "start": 450299, "end": 451034, "strand": -1, "sequence": null}], "clusters": []}]}, {"name": "Vibrio cholerae", "strain": "2016V-1045", "scaffolds": [{"accession": "ABJTEL010000001.1", "subjects": [{"id": null, "hits": [{"query": "SCO5086", "subject": "EKF9918863.1", "identity": 39.37, "coverage": 97.31800766283524, "evalue": 5.96e-48, "bitscore": 169.0}], "name": "EKF9918863.1", "ipg": "627535", "start": 222013, "end": 222748, "strand": -1, "sequence": null}], "clusters": []}]}, {"name": "Vibrio cholerae", "strain": "2016V-1036", "scaffolds": [{"accession": "ABJTEN010000003.1", "subjects": [{"id": null, "hits": [{"query": "SCO5086", "subject": "EKF9923391.1", "identity": 39.37, "coverage": 97.31800766283524, "evalue": 5.96e-48, "bitscore": 169.0}], "name": "EKF9923391.1", "ipg": "627535", "start": 98228, "end": 98963, "strand": 1, "sequence": null}], "clusters": []}]}, {"name": "Vibrio cholerae", "strain": "2016V-1037", "scaffolds": [{"accession": "ABJTEP010000013.1", "subjects": [{"id": null, "hits": [{"query": "SCO5086", "subject": "EKF9932502.1", "identity": 39.37, "coverage": 97.31800766283524, "evalue": 5.96e-48, "bitscore": 169.0}], "name": "EKF9932502.1", "ipg": "627535", "start": 93211, "end": 93946, "strand": 1, "sequence": null}], "clusters": []}]}, {"name": "Vibrio cholerae", "strain": "2016V-1053", "scaffolds": [{"accession": "ABJTEQ010000002.1", "subjects": [{"id": null, "hits": [{"query": "SCO5086", "subject": "EKF9934970.1", "identity": 39.37, "coverage": 97.31800766283524, "evalue": 5.96e-48, "bitscore": 169.0}], "name": "EKF9934970.1", "ipg": "627535", "start": 257326, "end": 258061, "strand": -1, "sequence": null}], "clusters": []}]}, {"name": "Vibrio cholerae", "strain": "2015V-1015", "scaffolds": [{"accession": "ABJTEW010000002.1", "subjects": [{"id": null, "hits": [{"query": "SCO5086", "subject": "EKF9956971.1", "identity": 39.37, "coverage": 97.31800766283524, "evalue": 5.96e-48, "bitscore": 169.0}], "name": "EKF9956971.1", "ipg": "627535", "start": 433552, "end": 434287, "strand": -1, "sequence": null}], "clusters": []}]}, {"name": "Vibrio cholerae", "strain": "2015V-1034", "scaffolds": [{"accession": "ABJTEX010000003.1", "subjects": [{"id": null, "hits": [{"query": "SCO5086", "subject": "EKF9965729.1", "identity": 39.37, "coverage": 97.31800766283524, "evalue": 5.96e-48, "bitscore": 169.0}], "name": "EKF9965729.1", "ipg": "627535", "start": 235812, "end": 236547, "strand": -1, "sequence": null}], "clusters": []}]}, {"name": "Vibrio cholerae", "strain": "2015V-1021", "scaffolds": [{"accession": "ABJTEY010000002.1", "subjects": [{"id": null, "hits": [{"query": "SCO5086", "subject": "EKF9969145.1", "identity": 39.37, "coverage": 97.31800766283524, "evalue": 5.96e-48, "bitscore": 169.0}], "name": "EKF9969145.1", "ipg": "627535", "start": 433552, "end": 434287, "strand": -1, "sequence": null}], "clusters": []}]}, {"name": "Vibrio cholerae", "strain": "2020V-1047", "scaffolds": [{"accession": "ABJTFK010000001.1", "subjects": [{"id": null, "hits": [{"query": "SCO5086", "subject": "EKF9972011.1", "identity": 39.37, "coverage": 97.31800766283524, "evalue": 5.96e-48, "bitscore": 169.0}], "name": "EKF9972011.1", "ipg": "627535", "start": 224567, "end": 225302, "strand": -1, "sequence": null}], "clusters": []}]}, {"name": "Vibrio cholerae", "strain": "2016V-1100", "scaffolds": [{"accession": "ABJTFF010000010.1", "subjects": [{"id": null, "hits": [{"query": "SCO5086", "subject": "EKF9977462.1", "identity": 39.37, "coverage": 97.31800766283524, "evalue": 5.96e-48, "bitscore": 169.0}], "name": "EKF9977462.1", "ipg": "627535", "start": 156293, "end": 157028, "strand": 1, "sequence": null}], "clusters": []}]}, {"name": "Vibrio cholerae", "strain": "2022V-1096", "scaffolds": [{"accession": "ABJTFM010000001.1", "subjects": [{"id": null, "hits": [{"query": "SCO5086", "subject": "EKF9979401.1", "identity": 39.37, "coverage": 97.31800766283524, "evalue": 5.96e-48, "bitscore": 169.0}], "name": "EKF9979401.1", "ipg": "627535", "start": 256345, "end": 257080, "strand": -1, "sequence": null}], "clusters": []}]}, {"name": "Vibrio cholerae", "strain": "2015V-1132", "scaffolds": [{"accession": "ABJTFG010000002.1", "subjects": [{"id": null, "hits": [{"query": "SCO5086", "subject": "EKF9983202.1", "identity": 39.37, "coverage": 97.31800766283524, "evalue": 5.96e-48, "bitscore": 169.0}], "name": "EKF9983202.1", "ipg": "627535", "start": 173020, "end": 173755, "strand": -1, "sequence": null}], "clusters": []}]}, {"name": "Vibrio cholerae", "strain": "2022V-1055", "scaffolds": [{"accession": "ABJTFB010000008.1", "subjects": [{"id": null, "hits": [{"query": "SCO5086", "subject": "EKF9988219.1", "identity": 39.37, "coverage": 97.31800766283524, "evalue": 5.96e-48, "bitscore": 169.0}], "name": "EKF9988219.1", "ipg": "627535", "start": 124871, "end": 125606, "strand": -1, "sequence": null}], "clusters": []}]}, {"name": "Vibrio cholerae", "strain": "2016V-1087", "scaffolds": [{"accession": "ABJTFJ010000005.1", "subjects": [{"id": null, "hits": [{"query": "SCO5086", "subject": "EKF9994787.1", "identity": 39.37, "coverage": 97.31800766283524, "evalue": 5.96e-48, "bitscore": 169.0}], "name": "EKF9994787.1", "ipg": "627535", "start": 7966, "end": 8701, "strand": -1, "sequence": null}], "clusters": []}]}, {"name": "Vibrio cholerae", "strain": "2015V-1012", "scaffolds": [{"accession": "ABJTFI010000003.1", "subjects": [{"id": null, "hits": [{"query": "SCO5086", "subject": "EKF9998298.1", "identity": 39.37, "coverage": 97.31800766283524, "evalue": 5.96e-48, "bitscore": 169.0}], "name": "EKF9998298.1", "ipg": "627535", "start": 235812, "end": 236547, "strand": -1, "sequence": null}], "clusters": []}]}, {"name": "Vibrio cholerae", "strain": "2016V-1003", "scaffolds": [{"accession": "ABJTFR010000006.1", "subjects": [{"id": null, "hits": [{"query": "SCO5086", "subject": "EKG0003584.1", "identity": 39.37, "coverage": 97.31800766283524, "evalue": 5.96e-48, "bitscore": 169.0}], "name": "EKG0003584.1", "ipg": "627535", "start": 6177, "end": 6912, "strand": -1, "sequence": null}], "clusters": []}]}, {"name": "Vibrio cholerae", "strain": "2020V-1040", "scaffolds": [{"accession": "ABJTFP010000002.1", "subjects": [{"id": null, "hits": [{"query": "SCO5086", "subject": "EKG0006642.1", "identity": 39.37, "coverage": 97.31800766283524, "evalue": 5.96e-48, "bitscore": 169.0}], "name": "EKG0006642.1", "ipg": "627535", "start": 173351, "end": 174086, "strand": -1, "sequence": null}], "clusters": []}]}, {"name": "Vibrio cholerae", "strain": "2016V-1081", "scaffolds": [{"accession": "ABJTFC010000003.1", "subjects": [{"id": null, "hits": [{"query": "SCO5086", "subject": "EKG0010945.1", "identity": 39.37, "coverage": 97.31800766283524, "evalue": 5.96e-48, "bitscore": 169.0}], "name": "EKG0010945.1", "ipg": "627535", "start": 209460, "end": 210195, "strand": -1, "sequence": null}], "clusters": []}]}, {"name": "Vibrio cholerae", "strain": "2014V-1002", "scaffolds": [{"accession": "ABJTFE010000003.1", "subjects": [{"id": null, "hits": [{"query": "SCO5086", "subject": "EKG0014478.1", "identity": 39.37, "coverage": 97.31800766283524, "evalue": 5.96e-48, "bitscore": 169.0}], "name": "EKG0014478.1", "ipg": "627535", "start": 222631, "end": 223366, "strand": -1, "sequence": null}], "clusters": []}]}, {"name": "Vibrio cholerae", "strain": "2016V-1076", "scaffolds": [{"accession": "ABJTFO010000003.1", "subjects": [{"id": null, "hits": [{"query": "SCO5086", "subject": "EKG0018627.1", "identity": 39.37, "coverage": 97.31800766283524, "evalue": 5.96e-48, "bitscore": 169.0}], "name": "EKG0018627.1", "ipg": "627535", "start": 476864, "end": 477599, "strand": -1, "sequence": null}], "clusters": []}]}, {"name": "Vibrio cholerae", "strain": "2016V-1086", "scaffolds": [{"accession": "ABJTFN010000002.1", "subjects": [{"id": null, "hits": [{"query": "SCO5086", "subject": "EKG0021451.1", "identity": 39.37, "coverage": 97.31800766283524, "evalue": 5.96e-48, "bitscore": 169.0}], "name": "EKG0021451.1", "ipg": "627535", "start": 7966, "end": 8701, "strand": -1, "sequence": null}], "clusters": []}]}, {"name": "Vibrio cholerae", "strain": "2022V-1092", "scaffolds": [{"accession": "ABJTFL010000043.1", "subjects": [{"id": null, "hits": [{"query": "SCO5086", "subject": "EKG0027819.1", "identity": 39.37, "coverage": 97.31800766283524, "evalue": 5.96e-48, "bitscore": 169.0}], "name": "EKG0027819.1", "ipg": "627535", "start": 15087, "end": 15822, "strand": 1, "sequence": null}], "clusters": []}]}, {"name": "Vibrio cholerae", "strain": "2015V-1089", "scaffolds": [{"accession": "ABJTFA010000003.1", "subjects": [{"id": null, "hits": [{"query": "SCO5086", "subject": "EKG0030032.1", "identity": 39.37, "coverage": 97.31800766283524, "evalue": 5.96e-48, "bitscore": 169.0}], "name": "EKG0030032.1", "ipg": "627535", "start": 450307, "end": 451042, "strand": -1, "sequence": null}], "clusters": []}]}, {"name": "Vibrio cholerae", "strain": "2015V-1082", "scaffolds": [{"accession": "ABJTFS010000005.1", "subjects": [{"id": null, "hits": [{"query": "SCO5086", "subject": "EKG0033596.1", "identity": 39.37, "coverage": 97.31800766283524, "evalue": 5.96e-48, "bitscore": 169.0}], "name": "EKG0033596.1", "ipg": "627535", "start": 72760, "end": 73495, "strand": -1, "sequence": null}], "clusters": []}]}, {"name": "Vibrio cholerae", "strain": "2015V-1016", "scaffolds": [{"accession": "ABJTFH010000002.1", "subjects": [{"id": null, "hits": [{"query": "SCO5086", "subject": "EKG0037031.1", "identity": 39.37, "coverage": 97.31800766283524, "evalue": 5.96e-48, "bitscore": 169.0}], "name": "EKG0037031.1", "ipg": "627535", "start": 420543, "end": 421278, "strand": -1, "sequence": null}], "clusters": []}]}, {"name": "Vibrio cholerae", "strain": "PNUSAV003578", "scaffolds": [{"accession": "ABJTGA010000013.1", "subjects": [{"id": null, "hits": [{"query": "SCO5086", "subject": "EKG0058192.1", "identity": 39.37, "coverage": 97.31800766283524, "evalue": 5.96e-48, "bitscore": 169.0}], "name": "EKG0058192.1", "ipg": "627535", "start": 88483, "end": 89218, "strand": 1, "sequence": null}], "clusters": []}]}, {"name": "Vibrio cholerae", "strain": "2021V-1079", "scaffolds": [{"accession": "ABJTJM010000001.1", "subjects": [{"id": null, "hits": [{"query": "SCO5086", "subject": "EKG0404277.1", "identity": 39.37, "coverage": 97.31800766283524, "evalue": 5.96e-48, "bitscore": 169.0}], "name": "EKG0404277.1", "ipg": "627535", "start": 180649, "end": 181384, "strand": -1, "sequence": null}], "clusters": []}]}, {"name": "Vibrio cholerae", "strain": "2020V-1070", "scaffolds": [{"accession": "ABJTJL010000001.1", "subjects": [{"id": null, "hits": [{"query": "SCO5086", "subject": "EKG0407690.1", "identity": 39.37, "coverage": 97.31800766283524, "evalue": 5.96e-48, "bitscore": 169.0}], "name": "EKG0407690.1", "ipg": "627535", "start": 6140, "end": 6875, "strand": -1, "sequence": null}], "clusters": []}]}, {"name": "Vibrio cholerae", "strain": "2020V-1022", "scaffolds": [{"accession": "ABJTVE010000003.1", "subjects": [{"id": null, "hits": [{"query": "SCO5086", "subject": "EKG1748386.1", "identity": 39.37, "coverage": 97.31800766283524, "evalue": 5.96e-48, "bitscore": 169.0}], "name": "EKG1748386.1", "ipg": "627535", "start": 59409, "end": 60144, "strand": -1, "sequence": null}], "clusters": []}]}, {"name": "Vibrio cholerae", "strain": "CP1040(13)", "scaffolds": [{"accession": "ALDD01000194.1", "subjects": [{"id": null, "hits": [{"query": "SCO5086", "subject": "EKG68571.1", "identity": 39.37, "coverage": 97.31800766283524, "evalue": 5.96e-48, "bitscore": 169.0}], "name": "EKG68571.1", "ipg": "627535", "start": 53296, "end": 54031, "strand": -1, "sequence": null}], "clusters": []}, {"accession": "JH942550.1", "subjects": [{"id": null, "hits": [{"query": "SCO5086", "subject": "EKG68571.1", "identity": 39.37, "coverage": 97.31800766283524, "evalue": 5.96e-48, "bitscore": 169.0}], "name": "EKG68571.1", "ipg": "627535", "start": 236018, "end": 236753, "strand": -1, "sequence": null}], "clusters": []}]}, {"name": "Vibrio cholerae", "strain": "CP1050(23)", "scaffolds": [{"accession": "ALDK01000221.1", "subjects": [{"id": null, "hits": [{"query": "SCO5086", "subject": "EKG78929.1", "identity": 39.37, "coverage": 97.31800766283524, "evalue": 5.96e-48, "bitscore": 169.0}], "name": "EKG78929.1", "ipg": "627535", "start": 2045, "end": 2780, "strand": -1, "sequence": null}], "clusters": []}, {"accession": "JH941758.1", "subjects": [{"id": null, "hits": [{"query": "SCO5086", "subject": "EKG78929.1", "identity": 39.37, "coverage": 97.31800766283524, "evalue": 5.96e-48, "bitscore": 169.0}], "name": "EKG78929.1", "ipg": "627535", "start": 72986, "end": 73721, "strand": -1, "sequence": null}], "clusters": []}]}, {"name": "Vibrio cholerae", "strain": "PNUSAV003636", "scaffolds": [{"accession": "ABKAIO010000002.1", "subjects": [{"id": null, "hits": [{"query": "SCO5086", "subject": "EKI0757042.1", "identity": 39.37, "coverage": 97.31800766283524, "evalue": 5.96e-48, "bitscore": 169.0}], "name": "EKI0757042.1", "ipg": "627535", "start": 373880, "end": 374615, "strand": -1, "sequence": null}], "clusters": []}]}, {"name": "Vibrio cholerae", "strain": "PNUSAV003638", "scaffolds": [{"accession": "ABKDYT010000009.1", "subjects": [{"id": null, "hits": [{"query": "SCO5086", "subject": "EKJ1030198.1", "identity": 39.37, "coverage": 97.31800766283524, "evalue": 5.96e-48, "bitscore": 169.0}], "name": "EKJ1030198.1", "ipg": "627535", "start": 130076, "end": 130811, "strand": 1, "sequence": null}], "clusters": []}]}, {"name": "Vibrio cholerae", "strain": "PNUSAV003642", "scaffolds": [{"accession": "ABKJRH010000005.1", "subjects": [{"id": null, "hits": [{"query": "SCO5086", "subject": "EKK7228643.1", "identity": 39.37, "coverage": 97.31800766283524, "evalue": 5.96e-48, "bitscore": 169.0}], "name": "EKK7228643.1", "ipg": "627535", "start": 143240, "end": 143975, "strand": -1, "sequence": null}], "clusters": []}]}, {"name": "Vibrio cholerae", "strain": "CP1035(8)", "scaffolds": [{"accession": "AJRM01000185.1", "subjects": [{"id": null, "hits": [{"query": "SCO5086", "subject": "EKK91838.1", "identity": 39.37, "coverage": 97.31800766283524, "evalue": 5.96e-48, "bitscore": 169.0}], "name": "EKK91838.1", "ipg": "627535", "start": 49546, "end": 50281, "strand": -1, "sequence": null}], "clusters": []}, {"accession": "JH966250.1", "subjects": [{"id": null, "hits": [{"query": "SCO5086", "subject": "EKK91838.1", "identity": 39.37, "coverage": 97.31800766283524, "evalue": 5.96e-48, "bitscore": 169.0}], "name": "EKK91838.1", "ipg": "627535", "start": 121801, "end": 122536, "strand": -1, "sequence": null}], "clusters": []}]}, {"name": "Vibrio cholerae", "strain": "2016V-1178", "scaffolds": [{"accession": "ABKRJT010000004.1", "subjects": [{"id": null, "hits": [{"query": "SCO5086", "subject": "EKM9257075.1", "identity": 39.37, "coverage": 97.31800766283524, "evalue": 5.96e-48, "bitscore": 169.0}], "name": "EKM9257075.1", "ipg": "627535", "start": 180407, "end": 181142, "strand": -1, "sequence": null}], "clusters": []}]}, {"name": "Vibrio cholerae", "strain": "2016V-1175", "scaffolds": [{"accession": "ABKRJN010000003.1", "subjects": [{"id": null, "hits": [{"query": "SCO5086", "subject": "EKM9265740.1", "identity": 39.37, "coverage": 97.31800766283524, "evalue": 5.96e-48, "bitscore": 169.0}], "name": "EKM9265740.1", "ipg": "627535", "start": 222524, "end": 223259, "strand": -1, "sequence": null}], "clusters": []}]}, {"name": "Vibrio cholerae", "strain": "2022V-1181", "scaffolds": [{"accession": "ABKRJO010000002.1", "subjects": [{"id": null, "hits": [{"query": "SCO5086", "subject": "EKM9274853.1", "identity": 39.37, "coverage": 97.31800766283524, "evalue": 5.96e-48, "bitscore": 169.0}], "name": "EKM9274853.1", "ipg": "627535", "start": 235811, "end": 236546, "strand": -1, "sequence": null}], "clusters": []}]}, {"name": "Vibrio cholerae", "strain": "2016V-1179", "scaffolds": [{"accession": "ABKRJM010000003.1", "subjects": [{"id": null, "hits": [{"query": "SCO5086", "subject": "EKM9278403.1", "identity": 39.37, "coverage": 97.31800766283524, "evalue": 5.96e-48, "bitscore": 169.0}], "name": "EKM9278403.1", "ipg": "627535", "start": 6158, "end": 6893, "strand": -1, "sequence": null}], "clusters": []}]}, {"name": "Vibrio cholerae", "strain": "2016V-1190", "scaffolds": [{"accession": "ABKRKI010000002.1", "subjects": [{"id": null, "hits": [{"query": "SCO5086", "subject": "EKM9346277.1", "identity": 39.37, "coverage": 97.31800766283524, "evalue": 5.96e-48, "bitscore": 169.0}], "name": "EKM9346277.1", "ipg": "627535", "start": 180484, "end": 181219, "strand": -1, "sequence": null}], "clusters": []}]}, {"name": "Vibrio cholerae", "strain": "2022V-1178", "scaffolds": [{"accession": "ABKRKV010000007.1", "subjects": [{"id": null, "hits": [{"query": "SCO5086", "subject": "EKM9377972.1", "identity": 39.37, "coverage": 97.31800766283524, "evalue": 5.96e-48, "bitscore": 169.0}], "name": "EKM9377972.1", "ipg": "627535", "start": 156226, "end": 156961, "strand": 1, "sequence": null}], "clusters": []}]}, {"name": "Vibrio cholerae", "strain": "2022V-1176", "scaffolds": [{"accession": "ABKRKX010000003.1", "subjects": [{"id": null, "hits": [{"query": "SCO5086", "subject": "EKM9395271.1", "identity": 39.37, "coverage": 97.31800766283524, "evalue": 5.96e-48, "bitscore": 169.0}], "name": "EKM9395271.1", "ipg": "627535", "start": 235811, "end": 236546, "strand": -1, "sequence": null}], "clusters": []}]}, {"name": "Vibrio cholerae", "strain": "2016V-1188", "scaffolds": [{"accession": "ABKRKW010000001.1", "subjects": [{"id": null, "hits": [{"query": "SCO5086", "subject": "EKM9397901.1", "identity": 39.37, "coverage": 97.31800766283524, "evalue": 5.96e-48, "bitscore": 169.0}], "name": "EKM9397901.1", "ipg": "627535", "start": 180447, "end": 181182, "strand": -1, "sequence": null}], "clusters": []}]}, {"name": "Vibrio cholerae", "strain": "2016V-1181", "scaffolds": [{"accession": "ABKRLA010000003.1", "subjects": [{"id": null, "hits": [{"query": "SCO5086", "subject": "EKM9407256.1", "identity": 39.37, "coverage": 97.31800766283524, "evalue": 5.96e-48, "bitscore": 169.0}], "name": "EKM9407256.1", "ipg": "627535", "start": 6146, "end": 6881, "strand": -1, "sequence": null}], "clusters": []}]}, {"name": "Vibrio cholerae", "strain": "2022V-1175", "scaffolds": [{"accession": "ABKRKT010000003.1", "subjects": [{"id": null, "hits": [{"query": "SCO5086", "subject": "EKM9411283.1", "identity": 39.37, "coverage": 97.31800766283524, "evalue": 5.96e-48, "bitscore": 169.0}], "name": "EKM9411283.1", "ipg": "627535", "start": 235811, "end": 236546, "strand": -1, "sequence": null}], "clusters": []}]}, {"name": "Vibrio cholerae", "strain": "2022V-1174", "scaffolds": [{"accession": "ABKRKY010000003.1", "subjects": [{"id": null, "hits": [{"query": "SCO5086", "subject": "EKM9414829.1", "identity": 39.37, "coverage": 97.31800766283524, "evalue": 5.96e-48, "bitscore": 169.0}], "name": "EKM9414829.1", "ipg": "627535", "start": 235811, "end": 236546, "strand": -1, "sequence": null}], "clusters": []}]}, {"name": "Vibrio cholerae", "strain": "2016V-1189", "scaffolds": [{"accession": "ABKRLB010000002.1", "subjects": [{"id": null, "hits": [{"query": "SCO5086", "subject": "EKM9422336.1", "identity": 39.37, "coverage": 97.31800766283524, "evalue": 5.96e-48, "bitscore": 169.0}], "name": "EKM9422336.1", "ipg": "627535", "start": 180440, "end": 181175, "strand": -1, "sequence": null}], "clusters": []}]}, {"name": "Vibrio cholerae", "strain": "2022V-1186", "scaffolds": [{"accession": "ABKRLI010000003.1", "subjects": [{"id": null, "hits": [{"query": "SCO5086", "subject": "EKM9460998.1", "identity": 39.37, "coverage": 97.31800766283524, "evalue": 5.96e-48, "bitscore": 169.0}], "name": "EKM9460998.1", "ipg": "627535", "start": 235811, "end": 236546, "strand": -1, "sequence": null}], "clusters": []}]}, {"name": "Vibrio cholerae", "strain": "2016V-1176", "scaffolds": [{"accession": "ABKRLN010000002.1", "subjects": [{"id": null, "hits": [{"query": "SCO5086", "subject": "EKM9473547.1", "identity": 39.37, "coverage": 97.31800766283524, "evalue": 5.96e-48, "bitscore": 169.0}], "name": "EKM9473547.1", "ipg": "627535", "start": 180424, "end": 181159, "strand": -1, "sequence": null}], "clusters": []}]}, {"name": "Vibrio cholerae", "strain": "2022V-1185", "scaffolds": [{"accession": "ABKRLS010000003.1", "subjects": [{"id": null, "hits": [{"query": "SCO5086", "subject": "EKM9492194.1", "identity": 39.37, "coverage": 97.31800766283524, "evalue": 5.96e-48, "bitscore": 169.0}], "name": "EKM9492194.1", "ipg": "627535", "start": 235811, "end": 236546, "strand": -1, "sequence": null}], "clusters": []}]}, {"name": "Vibrio cholerae", "strain": "2022V-1177", "scaffolds": [{"accession": "ABKRLR010000003.1", "subjects": [{"id": null, "hits": [{"query": "SCO5086", "subject": "EKM9496003.1", "identity": 39.37, "coverage": 97.31800766283524, "evalue": 5.96e-48, "bitscore": 169.0}], "name": "EKM9496003.1", "ipg": "627535", "start": 235811, "end": 236546, "strand": -1, "sequence": null}], "clusters": []}]}, {"name": "Vibrio cholerae", "strain": "2016V-1194", "scaffolds": [{"accession": "ABKRLT010000003.1", "subjects": [{"id": null, "hits": [{"query": "SCO5086", "subject": "EKM9504354.1", "identity": 39.37, "coverage": 97.31800766283524, "evalue": 5.96e-48, "bitscore": 169.0}], "name": "EKM9504354.1", "ipg": "627535", "start": 222158, "end": 222893, "strand": -1, "sequence": null}], "clusters": []}]}, {"name": "Vibrio cholerae", "strain": "2022V-1172", "scaffolds": [{"accession": "ABKRLQ010000003.1", "subjects": [{"id": null, "hits": [{"query": "SCO5086", "subject": "EKM9508014.1", "identity": 39.37, "coverage": 97.31800766283524, "evalue": 5.96e-48, "bitscore": 169.0}], "name": "EKM9508014.1", "ipg": "627535", "start": 235811, "end": 236546, "strand": -1, "sequence": null}], "clusters": []}]}, {"name": "Vibrio cholerae", "strain": "2022V-1180", "scaffolds": [{"accession": "ABKRLP010000003.1", "subjects": [{"id": null, "hits": [{"query": "SCO5086", "subject": "EKM9516116.1", "identity": 39.37, "coverage": 97.31800766283524, "evalue": 5.96e-48, "bitscore": 169.0}], "name": "EKM9516116.1", "ipg": "627535", "start": 235811, "end": 236546, "strand": -1, "sequence": null}], "clusters": []}]}, {"name": "Vibrio cholerae", "strain": "2016V-1177", "scaffolds": [{"accession": "ABKRLW010000005.1", "subjects": [{"id": null, "hits": [{"query": "SCO5086", "subject": "EKM9519973.1", "identity": 39.37, "coverage": 97.31800766283524, "evalue": 5.96e-48, "bitscore": 169.0}], "name": "EKM9519973.1", "ipg": "627535", "start": 156147, "end": 156882, "strand": 1, "sequence": null}], "clusters": []}]}, {"name": "Vibrio cholerae", "strain": "2022V-1182", "scaffolds": [{"accession": "ABKRLZ010000003.1", "subjects": [{"id": null, "hits": [{"query": "SCO5086", "subject": "EKM9534047.1", "identity": 39.37, "coverage": 97.31800766283524, "evalue": 5.96e-48, "bitscore": 169.0}], "name": "EKM9534047.1", "ipg": "627535", "start": 235811, "end": 236546, "strand": -1, "sequence": null}], "clusters": []}]}, {"name": "Vibrio cholerae", "strain": "2016V-1192", "scaffolds": [{"accession": "ABKRLX010000022.1", "subjects": [{"id": null, "hits": [{"query": "SCO5086", "subject": "EKM9552292.1", "identity": 39.37, "coverage": 97.31800766283524, "evalue": 5.96e-48, "bitscore": 169.0}], "name": "EKM9552292.1", "ipg": "627535", "start": 61138, "end": 61873, "strand": 1, "sequence": null}], "clusters": []}]}, {"name": "Vibrio cholerae", "strain": "2022V-1179", "scaffolds": [{"accession": "ABKRMA010000002.1", "subjects": [{"id": null, "hits": [{"query": "SCO5086", "subject": "EKM9553536.1", "identity": 39.37, "coverage": 97.31800766283524, "evalue": 5.96e-48, "bitscore": 169.0}], "name": "EKM9553536.1", "ipg": "627535", "start": 235811, "end": 236546, "strand": -1, "sequence": null}], "clusters": []}]}, {"name": "Vibrio cholerae", "strain": "2022V-1183", "scaffolds": [{"accession": "ABKRME010000002.1", "subjects": [{"id": null, "hits": [{"query": "SCO5086", "subject": "EKM9557221.1", "identity": 39.37, "coverage": 97.31800766283524, "evalue": 5.96e-48, "bitscore": 169.0}], "name": "EKM9557221.1", "ipg": "627535", "start": 235811, "end": 236546, "strand": -1, "sequence": null}], "clusters": []}]}, {"name": "Vibrio cholerae", "strain": "2016V-1180", "scaffolds": [{"accession": "ABKRMB010000009.1", "subjects": [{"id": null, "hits": [{"query": "SCO5086", "subject": "EKM9565049.1", "identity": 39.37, "coverage": 97.31800766283524, "evalue": 5.96e-48, "bitscore": 169.0}], "name": "EKM9565049.1", "ipg": "627535", "start": 156300, "end": 157035, "strand": 1, "sequence": null}], "clusters": []}]}, {"name": "Vibrio cholerae", "strain": "2022V-1184", "scaffolds": [{"accession": "ABKRMC010000002.1", "subjects": [{"id": null, "hits": [{"query": "SCO5086", "subject": "EKM9576730.1", "identity": 39.37, "coverage": 97.31800766283524, "evalue": 5.96e-48, "bitscore": 169.0}], "name": "EKM9576730.1", "ipg": "627535", "start": 235811, "end": 236546, "strand": -1, "sequence": null}], "clusters": []}]}, {"name": "Vibrio cholerae", "strain": "2022V-1187", "scaffolds": [{"accession": "ABKRNB010000003.1", "subjects": [{"id": null, "hits": [{"query": "SCO5086", "subject": "EKM9670350.1", "identity": 39.37, "coverage": 97.31800766283524, "evalue": 5.96e-48, "bitscore": 169.0}], "name": "EKM9670350.1", "ipg": "627535", "start": 235811, "end": 236546, "strand": -1, "sequence": null}], "clusters": []}]}, {"name": "Vibrio cholerae", "strain": "2022V-1171", "scaffolds": [{"accession": "ABKRNT010000002.1", "subjects": [{"id": null, "hits": [{"query": "SCO5086", "subject": "EKM9733546.1", "identity": 39.37, "coverage": 97.31800766283524, "evalue": 5.96e-48, "bitscore": 169.0}], "name": "EKM9733546.1", "ipg": "627535", "start": 235811, "end": 236546, "strand": -1, "sequence": null}], "clusters": []}]}, {"name": "Vibrio cholerae", "strain": "PNUSAV003628", "scaffolds": [{"accession": "ABKUQG010000001.1", "subjects": [{"id": null, "hits": [{"query": "SCO5086", "subject": "EKN8280602.1", "identity": 39.37, "coverage": 97.31800766283524, "evalue": 5.96e-48, "bitscore": 169.0}], "name": "EKN8280602.1", "ipg": "627535", "start": 372825, "end": 373560, "strand": -1, "sequence": null}], "clusters": []}]}, {"name": "Vibrio cholerae", "strain": "PNUSAV003630", "scaffolds": [{"accession": "ABKUQJ010000003.1", "subjects": [{"id": null, "hits": [{"query": "SCO5086", "subject": "EKN8285167.1", "identity": 39.37, "coverage": 97.31800766283524, "evalue": 5.96e-48, "bitscore": 169.0}], "name": "EKN8285167.1", "ipg": "627535", "start": 235811, "end": 236546, "strand": -1, "sequence": null}], "clusters": []}]}, {"name": "Vibrio cholerae", "strain": "PNUSAV003629", "scaffolds": [{"accession": "ABKUQN010000003.1", "subjects": [{"id": null, "hits": [{"query": "SCO5086", "subject": "EKN8307360.1", "identity": 39.37, "coverage": 97.31800766283524, "evalue": 5.96e-48, "bitscore": 169.0}], "name": "EKN8307360.1", "ipg": "627535", "start": 235811, "end": 236546, "strand": -1, "sequence": null}], "clusters": []}]}, {"name": "Vibrio cholerae", "strain": "PNUSAV003579", "scaffolds": [{"accession": "ABKUQO010000041.1", "subjects": [{"id": null, "hits": [{"query": "SCO5086", "subject": "EKN8313035.1", "identity": 39.37, "coverage": 97.31800766283524, "evalue": 5.96e-48, "bitscore": 169.0}], "name": "EKN8313035.1", "ipg": "627535", "start": 15137, "end": 15872, "strand": 1, "sequence": null}], "clusters": []}]}, {"name": "Vibrio cholerae", "strain": "PNUSAV003631", "scaffolds": [{"accession": "ABKUQI010000003.1", "subjects": [{"id": null, "hits": [{"query": "SCO5086", "subject": "EKN8314846.1", "identity": 39.37, "coverage": 97.31800766283524, "evalue": 5.96e-48, "bitscore": 169.0}], "name": "EKN8314846.1", "ipg": "627535", "start": 235811, "end": 236546, "strand": -1, "sequence": null}], "clusters": []}]}, {"name": "Vibrio cholerae", "strain": "PNUSAV003581", "scaffolds": [{"accession": "ABKWTL010000001.1", "subjects": [{"id": null, "hits": [{"query": "SCO5086", "subject": "EKO4192206.1", "identity": 39.37, "coverage": 97.31800766283524, "evalue": 5.96e-48, "bitscore": 169.0}], "name": "EKO4192206.1", "ipg": "627535", "start": 234007, "end": 234742, "strand": -1, "sequence": null}], "clusters": []}]}, {"name": "Vibrio cholerae", "strain": "PNUSAV003651", "scaffolds": [{"accession": "ABKWTM010000005.1", "subjects": [{"id": null, "hits": [{"query": "SCO5086", "subject": "EKO4204134.1", "identity": 39.37, "coverage": 97.31800766283524, "evalue": 5.96e-48, "bitscore": 169.0}], "name": "EKO4204134.1", "ipg": "627535", "start": 143240, "end": 143975, "strand": -1, "sequence": null}], "clusters": []}]}, {"name": "Vibrio cholerae", "strain": "PNUSAV003654", "scaffolds": [{"accession": "ABKWTS010000004.1", "subjects": [{"id": null, "hits": [{"query": "SCO5086", "subject": "EKO4238225.1", "identity": 39.37, "coverage": 97.31800766283524, "evalue": 5.96e-48, "bitscore": 169.0}], "name": "EKO4238225.1", "ipg": "627535", "start": 143240, "end": 143975, "strand": -1, "sequence": null}], "clusters": []}]}, {"name": "Vibrio cholerae", "strain": "PNUSAV003676", "scaffolds": [{"accession": "ABKXEA010000003.1", "subjects": [{"id": null, "hits": [{"query": "SCO5086", "subject": "EKO5177632.1", "identity": 39.37, "coverage": 97.31800766283524, "evalue": 5.96e-48, "bitscore": 169.0}], "name": "EKO5177632.1", "ipg": "627535", "start": 167850, "end": 168585, "strand": -1, "sequence": null}], "clusters": []}]}, {"name": "Vibrio cholerae", "strain": "PNUSAV003674", "scaffolds": [{"accession": "ABKXDZ010000002.1", "subjects": [{"id": null, "hits": [{"query": "SCO5086", "subject": "EKO5181007.1", "identity": 39.37, "coverage": 97.31800766283524, "evalue": 5.96e-48, "bitscore": 169.0}], "name": "EKO5181007.1", "ipg": "627535", "start": 247632, "end": 248367, "strand": -1, "sequence": null}], "clusters": []}]}, {"name": "Vibrio cholerae", "strain": "PNUSAV003681", "scaffolds": [{"accession": "ABKXRB010000012.1", "subjects": [{"id": null, "hits": [{"query": "SCO5086", "subject": "EKO6516891.1", "identity": 39.37, "coverage": 97.31800766283524, "evalue": 5.96e-48, "bitscore": 169.0}], "name": "EKO6516891.1", "ipg": "627535", "start": 59426, "end": 60161, "strand": -1, "sequence": null}], "clusters": []}]}, {"name": "Vibrio cholerae", "strain": "PNUSAV003686", "scaffolds": [{"accession": "ABLIZG010000003.1", "subjects": [{"id": null, "hits": [{"query": "SCO5086", "subject": "EKR8725019.1", "identity": 39.37, "coverage": 97.31800766283524, "evalue": 5.96e-48, "bitscore": 169.0}], "name": "EKR8725019.1", "ipg": "627535", "start": 58994, "end": 59729, "strand": -1, "sequence": null}], "clusters": []}]}, {"name": "Vibrio cholerae", "strain": "PNUSAV003687", "scaffolds": [{"accession": "ABLKMD010000003.1", "subjects": [{"id": null, "hits": [{"query": "SCO5086", "subject": "EKS2824137.1", "identity": 39.37, "coverage": 97.31800766283524, "evalue": 5.96e-48, "bitscore": 169.0}], "name": "EKS2824137.1", "ipg": "627535", "start": 61023, "end": 61758, "strand": -1, "sequence": null}], "clusters": []}]}, {"name": "Vibrio cholerae", "strain": "PNUSAV003691", "scaffolds": [{"accession": "ABLMEB010000001.1", "subjects": [{"id": null, "hits": [{"query": "SCO5086", "subject": "EKS7744289.1", "identity": 39.37, "coverage": 97.31800766283524, "evalue": 5.96e-48, "bitscore": 169.0}], "name": "EKS7744289.1", "ipg": "627535", "start": 450329, "end": 451064, "strand": -1, "sequence": null}], "clusters": []}]}, {"name": "Vibrio cholerae", "strain": "PNUSAV003707", "scaffolds": [{"accession": "ABLQCN010000004.1", "subjects": [{"id": null, "hits": [{"query": "SCO5086", "subject": "EKY3317341.1", "identity": 39.37, "coverage": 97.31800766283524, "evalue": 5.96e-48, "bitscore": 169.0}], "name": "EKY3317341.1", "ipg": "627535", "start": 375865, "end": 376600, "strand": -1, "sequence": null}], "clusters": []}]}, {"name": "Vibrio cholerae", "strain": "PNUSAV004612", "scaffolds": [{"accession": "ABLVWJ010000001.1", "subjects": [{"id": null, "hits": [{"query": "SCO5086", "subject": "EKZ8639456.1", "identity": 39.37, "coverage": 97.31800766283524, "evalue": 5.96e-48, "bitscore": 169.0}], "name": "EKZ8639456.1", "ipg": "627535", "start": 396551, "end": 397286, "strand": -1, "sequence": null}], "clusters": []}]}, {"name": "Vibrio cholerae", "strain": "PNUSAV004643", "scaffolds": [{"accession": "ABLXDO010000001.1", "subjects": [{"id": null, "hits": [{"query": "SCO5086", "subject": "ELA3030063.1", "identity": 39.37, "coverage": 97.31800766283524, "evalue": 5.96e-48, "bitscore": 169.0}], "name": "ELA3030063.1", "ipg": "627535", "start": 476863, "end": 477598, "strand": -1, "sequence": null}], "clusters": []}]}, {"name": "Vibrio cholerae", "strain": "PNUSAV004646", "scaffolds": [{"accession": "ABLXVT010000001.1", "subjects": [{"id": null, "hits": [{"query": "SCO5086", "subject": "ELA4923354.1", "identity": 39.37, "coverage": 97.31800766283524, "evalue": 5.96e-48, "bitscore": 169.0}], "name": "ELA4923354.1", "ipg": "627535", "start": 258871, "end": 259606, "strand": -1, "sequence": null}], "clusters": []}]}, {"name": "Vibrio cholerae", "strain": "PNUSAV004628", "scaffolds": [{"accession": "ABLYGP010000002.1", "subjects": [{"id": null, "hits": [{"query": "SCO5086", "subject": "ELA6196361.1", "identity": 39.37, "coverage": 97.31800766283524, "evalue": 5.96e-48, "bitscore": 169.0}], "name": "ELA6196361.1", "ipg": "627535", "start": 379758, "end": 380493, "strand": -1, "sequence": null}], "clusters": []}]}, {"name": "Vibrio cholerae", "strain": "PNUSAV004681", "scaffolds": [{"accession": "ABMBPA010000001.1", "subjects": [{"id": null, "hits": [{"query": "SCO5086", "subject": "ELB5722587.1", "identity": 39.37, "coverage": 97.31800766283524, "evalue": 5.96e-48, "bitscore": 169.0}], "name": "ELB5722587.1", "ipg": "627535", "start": 180971, "end": 181706, "strand": -1, "sequence": null}], "clusters": []}]}, {"name": "Vibrio cholerae", "strain": "PNUSAV004678", "scaffolds": [{"accession": "ABMBZP010000003.1", "subjects": [{"id": null, "hits": [{"query": "SCO5086", "subject": "ELB6965768.1", "identity": 39.37, "coverage": 97.31800766283524, "evalue": 5.96e-48, "bitscore": 169.0}], "name": "ELB6965768.1", "ipg": "627535", "start": 235811, "end": 236546, "strand": -1, "sequence": null}], "clusters": []}]}, {"name": "Vibrio cholerae", "strain": "PNUSAV004677", "scaffolds": [{"accession": "ABMCDE010000001.1", "subjects": [{"id": null, "hits": [{"query": "SCO5086", "subject": "ELB7339406.1", "identity": 39.37, "coverage": 97.31800766283524, "evalue": 5.96e-48, "bitscore": 169.0}], "name": "ELB7339406.1", "ipg": "627535", "start": 455415, "end": 456150, "strand": -1, "sequence": null}], "clusters": []}]}, {"name": "Vibrio cholerae", "strain": "PNUSAV004682", "scaffolds": [{"accession": "ABMDJC010000003.1", "subjects": [{"id": null, "hits": [{"query": "SCO5086", "subject": "ELC0990355.1", "identity": 39.37, "coverage": 97.31800766283524, "evalue": 5.96e-48, "bitscore": 169.0}], "name": "ELC0990355.1", "ipg": "627535", "start": 67975, "end": 68710, "strand": -1, "sequence": null}], "clusters": []}]}, {"name": "Vibrio cholerae", "strain": "PNUSAV004717", "scaffolds": [{"accession": "ABMGIJ010000001.1", "subjects": [{"id": null, "hits": [{"query": "SCO5086", "subject": "ELC9565207.1", "identity": 39.37, "coverage": 97.31800766283524, "evalue": 5.96e-48, "bitscore": 169.0}], "name": "ELC9565207.1", "ipg": "627535", "start": 455070, "end": 455805, "strand": -1, "sequence": null}], "clusters": []}]}, {"name": "Vibrio cholerae", "strain": "PNUSAV004501", "scaffolds": [{"accession": "ABMHHD010000002.1", "subjects": [{"id": null, "hits": [{"query": "SCO5086", "subject": "ELD2186145.1", "identity": 39.37, "coverage": 97.31800766283524, "evalue": 5.96e-48, "bitscore": 169.0}], "name": "ELD2186145.1", "ipg": "627535", "start": 221834, "end": 222569, "strand": -1, "sequence": null}], "clusters": []}]}, {"name": "Vibrio cholerae", "strain": "PNUSAV004720", "scaffolds": [{"accession": "ABMHRJ010000004.1", "subjects": [{"id": null, "hits": [{"query": "SCO5086", "subject": "ELD3370676.1", "identity": 39.37, "coverage": 97.31800766283524, "evalue": 5.96e-48, "bitscore": 169.0}], "name": "ELD3370676.1", "ipg": "627535", "start": 379829, "end": 380564, "strand": -1, "sequence": null}], "clusters": []}]}, {"name": "Vibrio cholerae", "strain": "PNUSAV003856", "scaffolds": [{"accession": "ABMIRN010000004.1", "subjects": [{"id": null, "hits": [{"query": "SCO5086", "subject": "ELD6109585.1", "identity": 39.37, "coverage": 97.31800766283524, "evalue": 5.96e-48, "bitscore": 169.0}], "name": "ELD6109585.1", "ipg": "627535", "start": 59155, "end": 59890, "strand": -1, "sequence": null}], "clusters": []}]}, {"name": "Vibrio cholerae", "strain": "PNUSAV003854", "scaffolds": [{"accession": "ABMIRM010000001.1", "subjects": [{"id": null, "hits": [{"query": "SCO5086", "subject": "ELD6121502.1", "identity": 39.37, "coverage": 97.31800766283524, "evalue": 5.96e-48, "bitscore": 169.0}], "name": "ELD6121502.1", "ipg": "627535", "start": 299940, "end": 300675, "strand": -1, "sequence": null}], "clusters": []}]}, {"name": "Vibrio cholerae", "strain": "PNUSAV004764", "scaffolds": [{"accession": "ABMJPC010000004.1", "subjects": [{"id": null, "hits": [{"query": "SCO5086", "subject": "ELD8762713.1", "identity": 39.37, "coverage": 97.31800766283524, "evalue": 5.96e-48, "bitscore": 169.0}], "name": "ELD8762713.1", "ipg": "627535", "start": 174131, "end": 174866, "strand": -1, "sequence": null}], "clusters": []}]}, {"name": "Vibrio cholerae", "strain": "PNUSAV004588", "scaffolds": [{"accession": "ABMKEK010000001.1", "subjects": [{"id": null, "hits": [{"query": "SCO5086", "subject": "ELE0367889.1", "identity": 39.37, "coverage": 97.31800766283524, "evalue": 5.96e-48, "bitscore": 169.0}], "name": "ELE0367889.1", "ipg": "627535", "start": 167916, "end": 168651, "strand": -1, "sequence": null}], "clusters": []}]}, {"name": "Vibrio cholerae", "strain": "PNUSAV004590", "scaffolds": [{"accession": "ABMKEL010000004.1", "subjects": [{"id": null, "hits": [{"query": "SCO5086", "subject": "ELE0381123.1", "identity": 39.37, "coverage": 97.31800766283524, "evalue": 5.96e-48, "bitscore": 169.0}], "name": "ELE0381123.1", "ipg": "627535", "start": 143240, "end": 143975, "strand": -1, "sequence": null}], "clusters": []}]}, {"name": "Vibrio cholerae", "strain": "PNUSAV004589", "scaffolds": [{"accession": "ABMKEM010000005.1", "subjects": [{"id": null, "hits": [{"query": "SCO5086", "subject": "ELE0389297.1", "identity": 39.37, "coverage": 97.31800766283524, "evalue": 5.96e-48, "bitscore": 169.0}], "name": "ELE0389297.1", "ipg": "627535", "start": 143240, "end": 143975, "strand": -1, "sequence": null}], "clusters": []}]}, {"name": "Vibrio cholerae", "strain": "PNUSAV003987", "scaffolds": [{"accession": "ABMKSB010000003.1", "subjects": [{"id": null, "hits": [{"query": "SCO5086", "subject": "ELE1938532.1", "identity": 39.37, "coverage": 97.31800766283524, "evalue": 5.96e-48, "bitscore": 169.0}], "name": "ELE1938532.1", "ipg": "627535", "start": 396875, "end": 397610, "strand": -1, "sequence": null}], "clusters": []}]}, {"name": "Vibrio cholerae", "strain": "PNUSAV004520", "scaffolds": [{"accession": "ABMKTU010000002.1", "subjects": [{"id": null, "hits": [{"query": "SCO5086", "subject": "ELE2132357.1", "identity": 39.37, "coverage": 97.31800766283524, "evalue": 5.96e-48, "bitscore": 169.0}], "name": "ELE2132357.1", "ipg": "627535", "start": 388607, "end": 389342, "strand": -1, "sequence": null}], "clusters": []}]}, {"name": "Vibrio cholerae", "strain": "PNUSAV004505", "scaffolds": [{"accession": "ABMMES010000002.1", "subjects": [{"id": null, "hits": [{"query": "SCO5086", "subject": "ELE5865876.1", "identity": 39.37, "coverage": 97.31800766283524, "evalue": 5.96e-48, "bitscore": 169.0}], "name": "ELE5865876.1", "ipg": "627535", "start": 247180, "end": 247915, "strand": -1, "sequence": null}], "clusters": []}]}, {"name": "Vibrio cholerae", "strain": "PNUSAV004509", "scaffolds": [{"accession": "ABMMEU010000002.1", "subjects": [{"id": null, "hits": [{"query": "SCO5086", "subject": "ELE5878572.1", "identity": 39.37, "coverage": 97.31800766283524, "evalue": 5.96e-48, "bitscore": 169.0}], "name": "ELE5878572.1", "ipg": "627535", "start": 364604, "end": 365339, "strand": -1, "sequence": null}], "clusters": []}]}, {"name": "Vibrio cholerae", "strain": "PNUSAV004508", "scaffolds": [{"accession": "ABMMRP010000003.1", "subjects": [{"id": null, "hits": [{"query": "SCO5086", "subject": "ELE7140212.1", "identity": 39.37, "coverage": 97.31800766283524, "evalue": 5.96e-48, "bitscore": 169.0}], "name": "ELE7140212.1", "ipg": "627535", "start": 218516, "end": 219251, "strand": -1, "sequence": null}], "clusters": []}]}, {"name": "Vibrio cholerae", "strain": "PNUSAV004470", "scaffolds": [{"accession": "ABMODU010000002.1", "subjects": [{"id": null, "hits": [{"query": "SCO5086", "subject": "ELF1352065.1", "identity": 39.37, "coverage": 97.31800766283524, "evalue": 5.96e-48, "bitscore": 169.0}], "name": "ELF1352065.1", "ipg": "627535", "start": 435699, "end": 436434, "strand": -1, "sequence": null}], "clusters": []}]}, {"name": "Vibrio cholerae", "strain": "PNUSAV004796", "scaffolds": [{"accession": "ABMOGW010000002.1", "subjects": [{"id": null, "hits": [{"query": "SCO5086", "subject": "ELF1652477.1", "identity": 39.37, "coverage": 97.31800766283524, "evalue": 5.96e-48, "bitscore": 169.0}], "name": "ELF1652477.1", "ipg": "627535", "start": 553184, "end": 553919, "strand": -1, "sequence": null}], "clusters": []}]}, {"name": "Vibrio cholerae", "strain": "PNUSAV004792", "scaffolds": [{"accession": "ABMOHC010000009.1", "subjects": [{"id": null, "hits": [{"query": "SCO5086", "subject": "ELF1688634.1", "identity": 39.37, "coverage": 97.31800766283524, "evalue": 5.96e-48, "bitscore": 169.0}], "name": "ELF1688634.1", "ipg": "627535", "start": 79252, "end": 79987, "strand": -1, "sequence": null}], "clusters": []}]}, {"name": "Vibrio cholerae", "strain": "PNUSAV004309", "scaffolds": [{"accession": "ABMOUI010000002.1", "subjects": [{"id": null, "hits": [{"query": "SCO5086", "subject": "ELF3149407.1", "identity": 39.37, "coverage": 97.31800766283524, "evalue": 5.96e-48, "bitscore": 169.0}], "name": "ELF3149407.1", "ipg": "627535", "start": 365173, "end": 365908, "strand": -1, "sequence": null}], "clusters": []}]}, {"name": "Vibrio cholerae", "strain": "PNUSAV004687", "scaffolds": [{"accession": "ABMOYA010000003.1", "subjects": [{"id": null, "hits": [{"query": "SCO5086", "subject": "ELF3520285.1", "identity": 39.37, "coverage": 97.31800766283524, "evalue": 5.96e-48, "bitscore": 169.0}], "name": "ELF3520285.1", "ipg": "627535", "start": 236242, "end": 236977, "strand": -1, "sequence": null}], "clusters": []}]}, {"name": "Vibrio cholerae", "strain": "PNUSAV004799", "scaffolds": [{"accession": "ABMOXX010000002.1", "subjects": [{"id": null, "hits": [{"query": "SCO5086", "subject": "ELF3532740.1", "identity": 39.37, "coverage": 97.31800766283524, "evalue": 5.96e-48, "bitscore": 169.0}], "name": "ELF3532740.1", "ipg": "627535", "start": 363840, "end": 364575, "strand": -1, "sequence": null}], "clusters": []}]}, {"name": "Vibrio cholerae", "strain": "PNUSAV004464", "scaffolds": [{"accession": "ABMPMS010000001.1", "subjects": [{"id": null, "hits": [{"query": "SCO5086", "subject": "ELF5298994.1", "identity": 39.37, "coverage": 97.31800766283524, "evalue": 5.96e-48, "bitscore": 169.0}], "name": "ELF5298994.1", "ipg": "627535", "start": 371953, "end": 372688, "strand": -1, "sequence": null}], "clusters": []}]}, {"name": "Vibrio cholerae", "strain": "23MO06SH01-V1", "scaffolds": [{"accession": "ABMPMT010000003.1", "subjects": [{"id": null, "hits": [{"query": "SCO5086", "subject": "ELF5325097.1", "identity": 39.37, "coverage": 97.31800766283524, "evalue": 5.96e-48, "bitscore": 169.0}], "name": "ELF5325097.1", "ipg": "627535", "start": 412397, "end": 413132, "strand": -1, "sequence": null}], "clusters": []}]}, {"name": "Vibrio cholerae", "strain": "PNUSAV004248", "scaffolds": [{"accession": "ABMPWY010000003.1", "subjects": [{"id": null, "hits": [{"query": "SCO5086", "subject": "ELF6476325.1", "identity": 39.37, "coverage": 97.31800766283524, "evalue": 5.96e-48, "bitscore": 169.0}], "name": "ELF6476325.1", "ipg": "627535", "start": 270110, "end": 270845, "strand": -1, "sequence": null}], "clusters": []}]}, {"name": "Vibrio cholerae", "strain": "PNUSAV004419", "scaffolds": [{"accession": "ABMQAE010000004.1", "subjects": [{"id": null, "hits": [{"query": "SCO5086", "subject": "ELF6830212.1", "identity": 39.37, "coverage": 97.31800766283524, "evalue": 5.96e-48, "bitscore": 169.0}], "name": "ELF6830212.1", "ipg": "627535", "start": 233492, "end": 234227, "strand": -1, "sequence": null}], "clusters": []}]}, {"name": "Vibrio cholerae", "strain": "PNUSAV004420", "scaffolds": [{"accession": "ABMQAM010000001.1", "subjects": [{"id": null, "hits": [{"query": "SCO5086", "subject": "ELF6903758.1", "identity": 39.37, "coverage": 97.31800766283524, "evalue": 5.96e-48, "bitscore": 169.0}], "name": "ELF6903758.1", "ipg": "627535", "start": 149204, "end": 149939, "strand": -1, "sequence": null}], "clusters": []}]}, {"name": "Vibrio cholerae", "strain": "PNUSAV004359", "scaffolds": [{"accession": "ABMSRZ010000001.1", "subjects": [{"id": null, "hits": [{"query": "SCO5086", "subject": "ELG4674503.1", "identity": 39.37, "coverage": 97.31800766283524, "evalue": 5.96e-48, "bitscore": 169.0}], "name": "ELG4674503.1", "ipg": "627535", "start": 7966, "end": 8701, "strand": -1, "sequence": null}], "clusters": []}]}, {"name": "Vibrio cholerae", "strain": "PNUSAV004354", "scaffolds": [{"accession": "ABMSSZ010000005.1", "subjects": [{"id": null, "hits": [{"query": "SCO5086", "subject": "ELG4776976.1", "identity": 39.37, "coverage": 97.31800766283524, "evalue": 5.96e-48, "bitscore": 169.0}], "name": "ELG4776976.1", "ipg": "627535", "start": 156943, "end": 157678, "strand": 1, "sequence": null}], "clusters": []}]}, {"name": "Vibrio cholerae", "strain": "PNUSAV004378", "scaffolds": [{"accession": "ABMSWM010000001.1", "subjects": [{"id": null, "hits": [{"query": "SCO5086", "subject": "ELG5192152.1", "identity": 39.37, "coverage": 97.31800766283524, "evalue": 5.96e-48, "bitscore": 169.0}], "name": "ELG5192152.1", "ipg": "627535", "start": 297319, "end": 298054, "strand": -1, "sequence": null}], "clusters": []}]}, {"name": "Vibrio cholerae", "strain": "PNUSAV004233", "scaffolds": [{"accession": "ABMTNI010000002.1", "subjects": [{"id": null, "hits": [{"query": "SCO5086", "subject": "ELG7081867.1", "identity": 39.37, "coverage": 97.31800766283524, "evalue": 5.96e-48, "bitscore": 169.0}], "name": "ELG7081867.1", "ipg": "627535", "start": 247180, "end": 247915, "strand": -1, "sequence": null}], "clusters": []}]}, {"name": "Vibrio cholerae", "strain": "PNUSAV004182", "scaffolds": [{"accession": "ABMTVJ010000003.1", "subjects": [{"id": null, "hits": [{"query": "SCO5086", "subject": "ELG8023271.1", "identity": 39.37, "coverage": 97.31800766283524, "evalue": 5.96e-48, "bitscore": 169.0}], "name": "ELG8023271.1", "ipg": "627535", "start": 235811, "end": 236546, "strand": -1, "sequence": null}], "clusters": []}]}, {"name": "Vibrio cholerae", "strain": "PNUSAV004350", "scaffolds": [{"accession": "ABMUUS010000009.1", "subjects": [{"id": null, "hits": [{"query": "SCO5086", "subject": "ELH0869823.1", "identity": 39.37, "coverage": 97.31800766283524, "evalue": 5.96e-48, "bitscore": 169.0}], "name": "ELH0869823.1", "ipg": "627535", "start": 58990, "end": 59725, "strand": -1, "sequence": null}], "clusters": []}]}, {"name": "Vibrio cholerae", "strain": "PNUSAV004326", "scaffolds": [{"accession": "ABMUUV010000005.1", "subjects": [{"id": null, "hits": [{"query": "SCO5086", "subject": "ELH0877577.1", "identity": 39.37, "coverage": 97.31800766283524, "evalue": 5.96e-48, "bitscore": 169.0}], "name": "ELH0877577.1", "ipg": "627535", "start": 140118, "end": 140853, "strand": -1, "sequence": null}], "clusters": []}]}, {"name": "Vibrio cholerae", "strain": "PNUSAV004807", "scaffolds": [{"accession": "ABMVYS010000004.1", "subjects": [{"id": null, "hits": [{"query": "SCO5086", "subject": "ELH4195046.1", "identity": 39.37, "coverage": 97.31800766283524, "evalue": 5.96e-48, "bitscore": 169.0}], "name": "ELH4195046.1", "ipg": "627535", "start": 62760, "end": 63495, "strand": -1, "sequence": null}], "clusters": []}]}, {"name": "Vibrio cholerae", "strain": "PNUSAV004325", "scaffolds": [{"accession": "ABMWHJ010000003.1", "subjects": [{"id": null, "hits": [{"query": "SCO5086", "subject": "ELH5113571.1", "identity": 39.37, "coverage": 97.31800766283524, "evalue": 5.96e-48, "bitscore": 169.0}], "name": "ELH5113571.1", "ipg": "627535", "start": 365042, "end": 365777, "strand": -1, "sequence": null}], "clusters": []}]}, {"name": "Vibrio cholerae", "strain": "PNUSAV004292", "scaffolds": [{"accession": "ABMWPM010000001.1", "subjects": [{"id": null, "hits": [{"query": "SCO5086", "subject": "ELH5919396.1", "identity": 39.37, "coverage": 97.31800766283524, "evalue": 5.96e-48, "bitscore": 169.0}], "name": "ELH5919396.1", "ipg": "627535", "start": 480997, "end": 481732, "strand": 1, "sequence": null}], "clusters": []}]}, {"name": "Vibrio cholerae", "strain": "PNUSAV004344", "scaffolds": [{"accession": "ABMWST010000004.1", "subjects": [{"id": null, "hits": [{"query": "SCO5086", "subject": "ELH6326569.1", "identity": 39.37, "coverage": 97.31800766283524, "evalue": 5.96e-48, "bitscore": 169.0}], "name": "ELH6326569.1", "ipg": "627535", "start": 152069, "end": 152804, "strand": -1, "sequence": null}], "clusters": []}]}, {"name": "Vibrio cholerae", "strain": "PNUSAV004308", "scaffolds": [{"accession": "ABMXNE010000001.1", "subjects": [{"id": null, "hits": [{"query": "SCO5086", "subject": "ELH8389649.1", "identity": 39.37, "coverage": 97.31800766283524, "evalue": 5.96e-48, "bitscore": 169.0}], "name": "ELH8389649.1", "ipg": "627535", "start": 221746, "end": 222481, "strand": -1, "sequence": null}], "clusters": []}]}, {"name": "Vibrio cholerae", "strain": "PNUSAV004316", "scaffolds": [{"accession": "ABMXRS010000004.1", "subjects": [{"id": null, "hits": [{"query": "SCO5086", "subject": "ELH8887469.1", "identity": 39.37, "coverage": 97.31800766283524, "evalue": 5.96e-48, "bitscore": 169.0}], "name": "ELH8887469.1", "ipg": "627535", "start": 162961, "end": 163696, "strand": -1, "sequence": null}], "clusters": []}]}, {"name": "Vibrio cholerae", "strain": "PNUSAV004401", "scaffolds": [{"accession": "ABMXXV010000006.1", "subjects": [{"id": null, "hits": [{"query": "SCO5086", "subject": "ELH9587623.1", "identity": 39.37, "coverage": 97.31800766283524, "evalue": 5.96e-48, "bitscore": 169.0}], "name": "ELH9587623.1", "ipg": "627535", "start": 152071, "end": 152806, "strand": -1, "sequence": null}], "clusters": []}]}, {"name": "Vibrio cholerae", "strain": "PNUSAV004172", "scaffolds": [{"accession": "ABMYEZ010000002.1", "subjects": [{"id": null, "hits": [{"query": "SCO5086", "subject": "ELI0357375.1", "identity": 39.37, "coverage": 97.31800766283524, "evalue": 5.96e-48, "bitscore": 169.0}], "name": "ELI0357375.1", "ipg": "627535", "start": 264148, "end": 264883, "strand": -1, "sequence": null}], "clusters": []}]}, {"name": "Vibrio cholerae", "strain": "PNUSAV004211", "scaffolds": [{"accession": "ABMYFB010000003.1", "subjects": [{"id": null, "hits": [{"query": "SCO5086", "subject": "ELI0375162.1", "identity": 39.37, "coverage": 97.31800766283524, "evalue": 5.96e-48, "bitscore": 169.0}], "name": "ELI0375162.1", "ipg": "627535", "start": 237465, "end": 238200, "strand": -1, "sequence": null}], "clusters": []}]}, {"name": "Vibrio cholerae", "strain": "PNUSAV004526", "scaffolds": [{"accession": "ABMYSR010000006.1", "subjects": [{"id": null, "hits": [{"query": "SCO5086", "subject": "ELI1914451.1", "identity": 39.37, "coverage": 97.31800766283524, "evalue": 5.96e-48, "bitscore": 169.0}], "name": "ELI1914451.1", "ipg": "627535", "start": 103604, "end": 104339, "strand": -1, "sequence": null}], "clusters": []}]}, {"name": "Vibrio cholerae", "strain": "PNUSAV004310", "scaffolds": [{"accession": "ABMZFX010000008.1", "subjects": [{"id": null, "hits": [{"query": "SCO5086", "subject": "ELI3428731.1", "identity": 39.37, "coverage": 97.31800766283524, "evalue": 5.96e-48, "bitscore": 169.0}], "name": "ELI3428731.1", "ipg": "627535", "start": 156936, "end": 157671, "strand": 1, "sequence": null}], "clusters": []}]}, {"name": "Vibrio cholerae", "strain": "PNUSAV004303", "scaffolds": [{"accession": "ABMZGM010000008.1", "subjects": [{"id": null, "hits": [{"query": "SCO5086", "subject": "ELI3478490.1", "identity": 39.37, "coverage": 97.31800766283524, "evalue": 5.96e-48, "bitscore": 169.0}], "name": "ELI3478490.1", "ipg": "627535", "start": 130189, "end": 130924, "strand": 1, "sequence": null}], "clusters": []}]}, {"name": "Vibrio cholerae", "strain": "PNUSAV004826", "scaffolds": [{"accession": "ABNAHP010000002.1", "subjects": [{"id": null, "hits": [{"query": "SCO5086", "subject": "ELI6461293.1", "identity": 39.37, "coverage": 97.31800766283524, "evalue": 5.96e-48, "bitscore": 169.0}], "name": "ELI6461293.1", "ipg": "627535", "start": 6211, "end": 6946, "strand": -1, "sequence": null}], "clusters": []}]}, {"name": "Vibrio cholerae", "strain": "PNUSAV004037", "scaffolds": [{"accession": "ABNEEU010000001.1", "subjects": [{"id": null, "hits": [{"query": "SCO5086", "subject": "ELJ7554783.1", "identity": 39.37, "coverage": 97.31800766283524, "evalue": 5.96e-48, "bitscore": 169.0}], "name": "ELJ7554783.1", "ipg": "627535", "start": 262641, "end": 263376, "strand": -1, "sequence": null}], "clusters": []}]}, {"name": "Vibrio cholerae", "strain": "PNUSAV004036", "scaffolds": [{"accession": "ABNELU010000020.1", "subjects": [{"id": null, "hits": [{"query": "SCO5086", "subject": "ELJ8385067.1", "identity": 39.37, "coverage": 97.31800766283524, "evalue": 5.96e-48, "bitscore": 169.0}], "name": "ELJ8385067.1", "ipg": "627535", "start": 58990, "end": 59725, "strand": -1, "sequence": null}], "clusters": []}]}, {"name": "Vibrio cholerae", "strain": "01139888", "scaffolds": [{"accession": "ABNEMK010000003.1", "subjects": [{"id": null, "hits": [{"query": "SCO5086", "subject": "ELJ8445535.1", "identity": 39.37, "coverage": 97.31800766283524, "evalue": 5.96e-48, "bitscore": 169.0}], "name": "ELJ8445535.1", "ipg": "627535", "start": 81579, "end": 82314, "strand": -1, "sequence": null}], "clusters": []}]}, {"name": "Vibrio cholerae", "strain": "1137963", "scaffolds": [{"accession": "ABNEMU010000003.1", "subjects": [{"id": null, "hits": [{"query": "SCO5086", "subject": "ELJ8448691.1", "identity": 39.37, "coverage": 97.31800766283524, "evalue": 5.96e-48, "bitscore": 169.0}], "name": "ELJ8448691.1", "ipg": "627535", "start": 59065, "end": 59800, "strand": -1, "sequence": null}], "clusters": []}]}, {"name": "Vibrio cholerae", "strain": "01200202", "scaffolds": [{"accession": "ABNEMQ010000001.1", "subjects": [{"id": null, "hits": [{"query": "SCO5086", "subject": "ELJ8451919.1", "identity": 39.37, "coverage": 97.31800766283524, "evalue": 5.96e-48, "bitscore": 169.0}], "name": "ELJ8451919.1", "ipg": "627535", "start": 204473, "end": 205208, "strand": -1, "sequence": null}], "clusters": []}]}, {"name": "Vibrio cholerae", "strain": "912520", "scaffolds": [{"accession": "ABNEMW010000001.1", "subjects": [{"id": null, "hits": [{"query": "SCO5086", "subject": "ELJ8455346.1", "identity": 39.37, "coverage": 97.31800766283524, "evalue": 5.96e-48, "bitscore": 169.0}], "name": "ELJ8455346.1", "ipg": "627535", "start": 235812, "end": 236547, "strand": -1, "sequence": null}], "clusters": []}]}, {"name": "Vibrio cholerae", "strain": "1671593", "scaffolds": [{"accession": "ABNEMS010000009.1", "subjects": [{"id": null, "hits": [{"query": "SCO5086", "subject": "ELJ8460861.1", "identity": 39.37, "coverage": 97.31800766283524, "evalue": 5.96e-48, "bitscore": 169.0}], "name": "ELJ8460861.1", "ipg": "627535", "start": 79379, "end": 80114, "strand": -1, "sequence": null}], "clusters": []}]}, {"name": "Vibrio cholerae", "strain": "882740", "scaffolds": [{"accession": "ABNEMR010000003.1", "subjects": [{"id": null, "hits": [{"query": "SCO5086", "subject": "ELJ8463244.1", "identity": 39.37, "coverage": 97.31800766283524, "evalue": 5.96e-48, "bitscore": 169.0}], "name": "ELJ8463244.1", "ipg": "627535", "start": 186638, "end": 187373, "strand": -1, "sequence": null}], "clusters": []}]}, {"name": "Vibrio cholerae", "strain": "1673884", "scaffolds": [{"accession": "ABNEMX010000001.1", "subjects": [{"id": null, "hits": [{"query": "SCO5086", "subject": "ELJ8466313.1", "identity": 39.37, "coverage": 97.31800766283524, "evalue": 5.96e-48, "bitscore": 169.0}], "name": "ELJ8466313.1", "ipg": "627535", "start": 155732, "end": 156467, "strand": 1, "sequence": null}], "clusters": []}]}, {"name": "Vibrio cholerae", "strain": "01232116", "scaffolds": [{"accession": "ABNEMP010000002.1", "subjects": [{"id": null, "hits": [{"query": "SCO5086", "subject": "ELJ8470394.1", "identity": 39.37, "coverage": 97.31800766283524, "evalue": 5.96e-48, "bitscore": 169.0}], "name": "ELJ8470394.1", "ipg": "627535", "start": 235811, "end": 236546, "strand": -1, "sequence": null}], "clusters": []}]}, {"name": "Vibrio cholerae", "strain": "1820151", "scaffolds": [{"accession": "ABNEMO010000003.1", "subjects": [{"id": null, "hits": [{"query": "SCO5086", "subject": "ELJ8474259.1", "identity": 39.37, "coverage": 97.31800766283524, "evalue": 5.96e-48, "bitscore": 169.0}], "name": "ELJ8474259.1", "ipg": "627535", "start": 288266, "end": 289001, "strand": -1, "sequence": null}], "clusters": []}]}, {"name": "Vibrio cholerae", "strain": "1619887", "scaffolds": [{"accession": "ABNEMV010000001.1", "subjects": [{"id": null, "hits": [{"query": "SCO5086", "subject": "ELJ8477274.1", "identity": 39.37, "coverage": 97.31800766283524, "evalue": 5.96e-48, "bitscore": 169.0}], "name": "ELJ8477274.1", "ipg": "627535", "start": 396559, "end": 397294, "strand": -1, "sequence": null}], "clusters": []}]}, {"name": "Vibrio cholerae", "strain": "882795", "scaffolds": [{"accession": "ABNEMT010000001.1", "subjects": [{"id": null, "hits": [{"query": "SCO5086", "subject": "ELJ8480723.1", "identity": 39.37, "coverage": 97.31800766283524, "evalue": 5.96e-48, "bitscore": 169.0}], "name": "ELJ8480723.1", "ipg": "627535", "start": 346427, "end": 347162, "strand": -1, "sequence": null}], "clusters": []}]}, {"name": "Vibrio cholerae", "strain": "1690845", "scaffolds": [{"accession": "ABNEMN010000005.1", "subjects": [{"id": null, "hits": [{"query": "SCO5086", "subject": "ELJ8485522.1", "identity": 39.37, "coverage": 97.31800766283524, "evalue": 5.96e-48, "bitscore": 169.0}], "name": "ELJ8485522.1", "ipg": "627535", "start": 123461, "end": 124196, "strand": -1, "sequence": null}], "clusters": []}]}, {"name": "Vibrio cholerae", "strain": "882748", "scaffolds": [{"accession": "ABNEMY010000001.1", "subjects": [{"id": null, "hits": [{"query": "SCO5086", "subject": "ELJ8487990.1", "identity": 39.37, "coverage": 97.31800766283524, "evalue": 5.96e-48, "bitscore": 169.0}], "name": "ELJ8487990.1", "ipg": "627535", "start": 242194, "end": 242929, "strand": -1, "sequence": null}], "clusters": []}]}, {"name": "Vibrio cholerae", "strain": "1838893", "scaffolds": [{"accession": "ABNEMM010000002.1", "subjects": [{"id": null, "hits": [{"query": "SCO5086", "subject": "ELJ8491839.1", "identity": 39.37, "coverage": 97.31800766283524, "evalue": 5.96e-48, "bitscore": 169.0}], "name": "ELJ8491839.1", "ipg": "627535", "start": 235811, "end": 236546, "strand": -1, "sequence": null}], "clusters": []}]}, {"name": "Vibrio cholerae", "strain": "1700397", "scaffolds": [{"accession": "ABNEMZ010000002.1", "subjects": [{"id": null, "hits": [{"query": "SCO5086", "subject": "ELJ8495714.1", "identity": 39.37, "coverage": 97.31800766283524, "evalue": 5.96e-48, "bitscore": 169.0}], "name": "ELJ8495714.1", "ipg": "627535", "start": 206083, "end": 206818, "strand": -1, "sequence": null}], "clusters": []}]}, {"name": "Vibrio cholerae", "strain": "01228699", "scaffolds": [{"accession": "ABNENC010000002.1", "subjects": [{"id": null, "hits": [{"query": "SCO5086", "subject": "ELJ8498990.1", "identity": 39.37, "coverage": 97.31800766283524, "evalue": 5.96e-48, "bitscore": 169.0}], "name": "ELJ8498990.1", "ipg": "627535", "start": 165767, "end": 166502, "strand": -1, "sequence": null}], "clusters": []}]}, {"name": "Vibrio cholerae", "strain": "1703545", "scaffolds": [{"accession": "ABNENA010000002.1", "subjects": [{"id": null, "hits": [{"query": "SCO5086", "subject": "ELJ8502674.1", "identity": 39.37, "coverage": 97.31800766283524, "evalue": 5.96e-48, "bitscore": 169.0}], "name": "ELJ8502674.1", "ipg": "627535", "start": 198055, "end": 198790, "strand": -1, "sequence": null}], "clusters": []}]}, {"name": "Vibrio cholerae", "strain": "1689079", "scaffolds": [{"accession": "ABNENE010000001.1", "subjects": [{"id": null, "hits": [{"query": "SCO5086", "subject": "ELJ8509794.1", "identity": 39.37, "coverage": 97.31800766283524, "evalue": 5.96e-48, "bitscore": 169.0}], "name": "ELJ8509794.1", "ipg": "627535", "start": 198055, "end": 198790, "strand": -1, "sequence": null}], "clusters": []}]}, {"name": "Vibrio cholerae", "strain": "1571849", "scaffolds": [{"accession": "ABNENG010000001.1", "subjects": [{"id": null, "hits": [{"query": "SCO5086", "subject": "ELJ8513528.1", "identity": 39.37, "coverage": 97.31800766283524, "evalue": 5.96e-48, "bitscore": 169.0}], "name": "ELJ8513528.1", "ipg": "627535", "start": 210538, "end": 211273, "strand": -1, "sequence": null}], "clusters": []}]}, {"name": "Vibrio cholerae", "strain": "882771", "scaffolds": [{"accession": "ABNENF010000001.1", "subjects": [{"id": null, "hits": [{"query": "SCO5086", "subject": "ELJ8520801.1", "identity": 39.37, "coverage": 97.31800766283524, "evalue": 5.96e-48, "bitscore": 169.0}], "name": "ELJ8520801.1", "ipg": "627535", "start": 235813, "end": 236548, "strand": -1, "sequence": null}], "clusters": []}]}, {"name": "Vibrio cholerae", "strain": "01158437", "scaffolds": [{"accession": "ABNENP010000008.1", "subjects": [{"id": null, "hits": [{"query": "SCO5086", "subject": "ELJ8525612.1", "identity": 39.37, "coverage": 97.31800766283524, "evalue": 5.96e-48, "bitscore": 169.0}], "name": "ELJ8525612.1", "ipg": "627535", "start": 62952, "end": 63687, "strand": -1, "sequence": null}], "clusters": []}]}, {"name": "Vibrio cholerae", "strain": "877927", "scaffolds": [{"accession": "ABNENJ010000001.1", "subjects": [{"id": null, "hits": [{"query": "SCO5086", "subject": "ELJ8528289.1", "identity": 39.37, "coverage": 97.31800766283524, "evalue": 5.96e-48, "bitscore": 169.0}], "name": "ELJ8528289.1", "ipg": "627535", "start": 341966, "end": 342701, "strand": -1, "sequence": null}], "clusters": []}]}, {"name": "Vibrio cholerae", "strain": "1758459", "scaffolds": [{"accession": "ABNENK010000003.1", "subjects": [{"id": null, "hits": [{"query": "SCO5086", "subject": "ELJ8536101.1", "identity": 39.37, "coverage": 97.31800766283524, "evalue": 5.96e-48, "bitscore": 169.0}], "name": "ELJ8536101.1", "ipg": "627535", "start": 159940, "end": 160675, "strand": -1, "sequence": null}], "clusters": []}]}, {"name": "Vibrio cholerae", "strain": "1051429", "scaffolds": [{"accession": "ABNENL010000001.1", "subjects": [{"id": null, "hits": [{"query": "SCO5086", "subject": "ELJ8539171.1", "identity": 39.37, "coverage": 97.31800766283524, "evalue": 5.96e-48, "bitscore": 169.0}], "name": "ELJ8539171.1", "ipg": "627535", "start": 198055, "end": 198790, "strand": -1, "sequence": null}], "clusters": []}]}, {"name": "Vibrio cholerae", "strain": "851858", "scaffolds": [{"accession": "ABNENN010000066.1", "subjects": [{"id": null, "hits": [{"query": "SCO5086", "subject": "ELJ8545803.1", "identity": 39.37, "coverage": 97.31800766283524, "evalue": 5.96e-48, "bitscore": 169.0}], "name": "ELJ8545803.1", "ipg": "627535", "start": 4742, "end": 5477, "strand": 1, "sequence": null}], "clusters": []}]}, {"name": "Vibrio cholerae", "strain": "1008756", "scaffolds": [{"accession": "ABNEND010000002.1", "subjects": [{"id": null, "hits": [{"query": "SCO5086", "subject": "ELJ8550556.1", "identity": 39.37, "coverage": 97.31800766283524, "evalue": 5.96e-48, "bitscore": 169.0}], "name": "ELJ8550556.1", "ipg": "627535", "start": 235812, "end": 236547, "strand": -1, "sequence": null}], "clusters": []}]}, {"name": "Vibrio cholerae", "strain": "1306283", "scaffolds": [{"accession": "ABNENM010000001.1", "subjects": [{"id": null, "hits": [{"query": "SCO5086", "subject": "ELJ8553923.1", "identity": 39.37, "coverage": 97.31800766283524, "evalue": 5.96e-48, "bitscore": 169.0}], "name": "ELJ8553923.1", "ipg": "627535", "start": 232892, "end": 233627, "strand": -1, "sequence": null}], "clusters": []}]}, {"name": "Vibrio cholerae", "strain": "01241637", "scaffolds": [{"accession": "ABNENS010000001.1", "subjects": [{"id": null, "hits": [{"query": "SCO5086", "subject": "ELJ8557664.1", "identity": 39.37, "coverage": 97.31800766283524, "evalue": 5.96e-48, "bitscore": 169.0}], "name": "ELJ8557664.1", "ipg": "627535", "start": 198055, "end": 198790, "strand": -1, "sequence": null}], "clusters": []}]}, {"name": "Vibrio cholerae", "strain": "01205024", "scaffolds": [{"accession": "ABNENV010000001.1", "subjects": [{"id": null, "hits": [{"query": "SCO5086", "subject": "ELJ8561234.1", "identity": 39.37, "coverage": 97.31800766283524, "evalue": 5.96e-48, "bitscore": 169.0}], "name": "ELJ8561234.1", "ipg": "627535", "start": 105907, "end": 106642, "strand": -1, "sequence": null}], "clusters": []}]}, {"name": "Vibrio cholerae", "strain": "1654047", "scaffolds": [{"accession": "ABNENZ010000001.1", "subjects": [{"id": null, "hits": [{"query": "SCO5086", "subject": "ELJ8564998.1", "identity": 39.37, "coverage": 97.31800766283524, "evalue": 5.96e-48, "bitscore": 169.0}], "name": "ELJ8564998.1", "ipg": "627535", "start": 235812, "end": 236547, "strand": -1, "sequence": null}], "clusters": []}]}, {"name": "Vibrio cholerae", "strain": "1903301", "scaffolds": [{"accession": "ABNENX010000004.1", "subjects": [{"id": null, "hits": [{"query": "SCO5086", "subject": "ELJ8569246.1", "identity": 39.37, "coverage": 97.31800766283524, "evalue": 5.96e-48, "bitscore": 169.0}], "name": "ELJ8569246.1", "ipg": "627535", "start": 59067, "end": 59802, "strand": -1, "sequence": null}], "clusters": []}]}, {"name": "Vibrio cholerae", "strain": "859941", "scaffolds": [{"accession": "ABNENW010000001.1", "subjects": [{"id": null, "hits": [{"query": "SCO5086", "subject": "ELJ8572407.1", "identity": 39.37, "coverage": 97.31800766283524, "evalue": 5.96e-48, "bitscore": 169.0}], "name": "ELJ8572407.1", "ipg": "627535", "start": 235812, "end": 236547, "strand": -1, "sequence": null}], "clusters": []}]}, {"name": "Vibrio cholerae", "strain": "1755827", "scaffolds": [{"accession": "ABNENR010000003.1", "subjects": [{"id": null, "hits": [{"query": "SCO5086", "subject": "ELJ8576792.1", "identity": 39.37, "coverage": 97.31800766283524, "evalue": 5.96e-48, "bitscore": 169.0}], "name": "ELJ8576792.1", "ipg": "627535", "start": 159940, "end": 160675, "strand": -1, "sequence": null}], "clusters": []}]}, {"name": "Vibrio cholerae", "strain": "1488378", "scaffolds": [{"accession": "ABNENT010000002.1", "subjects": [{"id": null, "hits": [{"query": "SCO5086", "subject": "ELJ8580370.1", "identity": 39.37, "coverage": 97.31800766283524, "evalue": 5.96e-48, "bitscore": 169.0}], "name": "ELJ8580370.1", "ipg": "627535", "start": 176285, "end": 177020, "strand": -1, "sequence": null}], "clusters": []}]}, {"name": "Vibrio cholerae", "strain": "01218846", "scaffolds": [{"accession": "ABNEOA010000004.1", "subjects": [{"id": null, "hits": [{"query": "SCO5086", "subject": "ELJ8584356.1", "identity": 39.37, "coverage": 97.31800766283524, "evalue": 5.96e-48, "bitscore": 169.0}], "name": "ELJ8584356.1", "ipg": "627535", "start": 81433, "end": 82168, "strand": -1, "sequence": null}], "clusters": []}]}, {"name": "Vibrio cholerae", "strain": "01232156", "scaffolds": [{"accession": "ABNENQ010000002.1", "subjects": [{"id": null, "hits": [{"query": "SCO5086", "subject": "ELJ8587730.1", "identity": 39.37, "coverage": 97.31800766283524, "evalue": 5.96e-48, "bitscore": 169.0}], "name": "ELJ8587730.1", "ipg": "627535", "start": 198055, "end": 198790, "strand": -1, "sequence": null}], "clusters": []}]}, {"name": "Vibrio cholerae", "strain": "882811", "scaffolds": [{"accession": "ABNENU010000002.1", "subjects": [{"id": null, "hits": [{"query": "SCO5086", "subject": "ELJ8595177.1", "identity": 39.37, "coverage": 97.31800766283524, "evalue": 5.96e-48, "bitscore": 169.0}], "name": "ELJ8595177.1", "ipg": "627535", "start": 154981, "end": 155716, "strand": -1, "sequence": null}], "clusters": []}]}, {"name": "Vibrio cholerae", "strain": "882777", "scaffolds": [{"accession": "ABNEOF010000005.1", "subjects": [{"id": null, "hits": [{"query": "SCO5086", "subject": "ELJ8599090.1", "identity": 39.37, "coverage": 97.31800766283524, "evalue": 5.96e-48, "bitscore": 169.0}], "name": "ELJ8599090.1", "ipg": "627535", "start": 58990, "end": 59725, "strand": -1, "sequence": null}], "clusters": []}]}, {"name": "Vibrio cholerae", "strain": "01182832", "scaffolds": [{"accession": "ABNEOP010000002.1", "subjects": [{"id": null, "hits": [{"query": "SCO5086", "subject": "ELJ8602507.1", "identity": 39.37, "coverage": 97.31800766283524, "evalue": 5.96e-48, "bitscore": 169.0}], "name": "ELJ8602507.1", "ipg": "627535", "start": 235811, "end": 236546, "strand": -1, "sequence": null}], "clusters": []}]}, {"name": "Vibrio cholerae", "strain": "880014", "scaffolds": [{"accession": "ABNEOC010000004.1", "subjects": [{"id": null, "hits": [{"query": "SCO5086", "subject": "ELJ8606531.1", "identity": 39.37, "coverage": 97.31800766283524, "evalue": 5.96e-48, "bitscore": 169.0}], "name": "ELJ8606531.1", "ipg": "627535", "start": 113791, "end": 114526, "strand": -1, "sequence": null}], "clusters": []}]}, {"name": "Vibrio cholerae", "strain": "1614951", "scaffolds": [{"accession": "ABNEOI010000003.1", "subjects": [{"id": null, "hits": [{"query": "SCO5086", "subject": "ELJ8610365.1", "identity": 39.37, "coverage": 97.31800766283524, "evalue": 5.96e-48, "bitscore": 169.0}], "name": "ELJ8610365.1", "ipg": "627535", "start": 235811, "end": 236546, "strand": -1, "sequence": null}], "clusters": []}]}, {"name": "Vibrio cholerae", "strain": "1830864", "scaffolds": [{"accession": "ABNEOB010000001.1", "subjects": [{"id": null, "hits": [{"query": "SCO5086", "subject": "ELJ8617102.1", "identity": 39.37, "coverage": 97.31800766283524, "evalue": 5.96e-48, "bitscore": 169.0}], "name": "ELJ8617102.1", "ipg": "627535", "start": 288266, "end": 289001, "strand": -1, "sequence": null}], "clusters": []}]}, {"name": "Vibrio cholerae", "strain": "01216946", "scaffolds": [{"accession": "ABNEOK010000002.1", "subjects": [{"id": null, "hits": [{"query": "SCO5086", "subject": "ELJ8620935.1", "identity": 39.37, "coverage": 97.31800766283524, "evalue": 5.96e-48, "bitscore": 169.0}], "name": "ELJ8620935.1", "ipg": "627535", "start": 198053, "end": 198788, "strand": -1, "sequence": null}], "clusters": []}]}, {"name": "Vibrio cholerae", "strain": "882773", "scaffolds": [{"accession": "ABNEOH010000001.1", "subjects": [{"id": null, "hits": [{"query": "SCO5086", "subject": "ELJ8624345.1", "identity": 39.37, "coverage": 97.31800766283524, "evalue": 5.96e-48, "bitscore": 169.0}], "name": "ELJ8624345.1", "ipg": "627535", "start": 235811, "end": 236546, "strand": -1, "sequence": null}], "clusters": []}]}, {"name": "Vibrio cholerae", "strain": "01182831", "scaffolds": [{"accession": "ABNEOJ010000002.1", "subjects": [{"id": null, "hits": [{"query": "SCO5086", "subject": "ELJ8628432.1", "identity": 39.37, "coverage": 97.31800766283524, "evalue": 5.96e-48, "bitscore": 169.0}], "name": "ELJ8628432.1", "ipg": "627535", "start": 197987, "end": 198722, "strand": -1, "sequence": null}], "clusters": []}]}, {"name": "Vibrio cholerae", "strain": "882809", "scaffolds": [{"accession": "ABNEOG010000004.1", "subjects": [{"id": null, "hits": [{"query": "SCO5086", "subject": "ELJ8632347.1", "identity": 39.37, "coverage": 97.31800766283524, "evalue": 5.96e-48, "bitscore": 169.0}], "name": "ELJ8632347.1", "ipg": "627535", "start": 50561, "end": 51296, "strand": -1, "sequence": null}], "clusters": []}]}, {"name": "Vibrio cholerae", "strain": "882810", "scaffolds": [{"accession": "ABNEOM010000001.1", "subjects": [{"id": null, "hits": [{"query": "SCO5086", "subject": "ELJ8635605.1", "identity": 39.37, "coverage": 97.31800766283524, "evalue": 5.96e-48, "bitscore": 169.0}], "name": "ELJ8635605.1", "ipg": "627535", "start": 235812, "end": 236547, "strand": -1, "sequence": null}], "clusters": []}]}, {"name": "Vibrio cholerae", "strain": "1664663", "scaffolds": [{"accession": "ABNEOE010000003.1", "subjects": [{"id": null, "hits": [{"query": "SCO5086", "subject": "ELJ8639744.1", "identity": 39.37, "coverage": 97.31800766283524, "evalue": 5.96e-48, "bitscore": 169.0}], "name": "ELJ8639744.1", "ipg": "627535", "start": 59069, "end": 59804, "strand": -1, "sequence": null}], "clusters": []}]}, {"name": "Vibrio cholerae", "strain": "01233747", "scaffolds": [{"accession": "ABNEOL010000004.1", "subjects": [{"id": null, "hits": [{"query": "SCO5086", "subject": "ELJ8643523.1", "identity": 39.37, "coverage": 97.31800766283524, "evalue": 5.96e-48, "bitscore": 169.0}], "name": "ELJ8643523.1", "ipg": "627535", "start": 128222, "end": 128957, "strand": -1, "sequence": null}], "clusters": []}]}, {"name": "Vibrio cholerae", "strain": "1775757", "scaffolds": [{"accession": "ABNEOO010000002.1", "subjects": [{"id": null, "hits": [{"query": "SCO5086", "subject": "ELJ8646835.1", "identity": 39.37, "coverage": 97.31800766283524, "evalue": 5.96e-48, "bitscore": 169.0}], "name": "ELJ8646835.1", "ipg": "627535", "start": 198055, "end": 198790, "strand": -1, "sequence": null}], "clusters": []}]}, {"name": "Vibrio cholerae", "strain": "882745", "scaffolds": [{"accession": "ABNEOD010000001.1", "subjects": [{"id": null, "hits": [{"query": "SCO5086", "subject": "ELJ8650253.1", "identity": 39.37, "coverage": 97.31800766283524, "evalue": 5.96e-48, "bitscore": 169.0}], "name": "ELJ8650253.1", "ipg": "627535", "start": 235812, "end": 236547, "strand": -1, "sequence": null}], "clusters": []}]}, {"name": "Vibrio cholerae", "strain": "893937", "scaffolds": [{"accession": "ABNEOT010000001.1", "subjects": [{"id": null, "hits": [{"query": "SCO5086", "subject": "ELJ8653987.1", "identity": 39.37, "coverage": 97.31800766283524, "evalue": 5.96e-48, "bitscore": 169.0}], "name": "ELJ8653987.1", "ipg": "627535", "start": 235812, "end": 236547, "strand": -1, "sequence": null}], "clusters": []}]}, {"name": "Vibrio cholerae", "strain": "01236330", "scaffolds": [{"accession": "ABNEOR010000002.1", "subjects": [{"id": null, "hits": [{"query": "SCO5086", "subject": "ELJ8658267.1", "identity": 39.37, "coverage": 97.31800766283524, "evalue": 5.96e-48, "bitscore": 169.0}], "name": "ELJ8658267.1", "ipg": "627535", "start": 261001, "end": 261736, "strand": -1, "sequence": null}], "clusters": []}]}, {"name": "Vibrio cholerae", "strain": "1686855", "scaffolds": [{"accession": "ABNEOZ010000002.1", "subjects": [{"id": null, "hits": [{"query": "SCO5086", "subject": "ELJ8661671.1", "identity": 39.37, "coverage": 97.31800766283524, "evalue": 5.96e-48, "bitscore": 169.0}], "name": "ELJ8661671.1", "ipg": "627535", "start": 170813, "end": 171548, "strand": -1, "sequence": null}], "clusters": []}]}, {"name": "Vibrio cholerae", "strain": "1588328", "scaffolds": [{"accession": "ABNEPA010000001.1", "subjects": [{"id": null, "hits": [{"query": "SCO5086", "subject": "ELJ8664981.1", "identity": 39.37, "coverage": 97.31800766283524, "evalue": 5.96e-48, "bitscore": 169.0}], "name": "ELJ8664981.1", "ipg": "627535", "start": 235811, "end": 236546, "strand": -1, "sequence": null}], "clusters": []}]}, {"name": "Vibrio cholerae", "strain": "01223868", "scaffolds": [{"accession": "ABNEPE010000001.1", "subjects": [{"id": null, "hits": [{"query": "SCO5086", "subject": "ELJ8668636.1", "identity": 39.37, "coverage": 97.31800766283524, "evalue": 5.96e-48, "bitscore": 169.0}], "name": "ELJ8668636.1", "ipg": "627535", "start": 209672, "end": 210407, "strand": -1, "sequence": null}], "clusters": []}]}, {"name": "Vibrio cholerae", "strain": "1875420", "scaffolds": [{"accession": "ABNEOV010000009.1", "subjects": [{"id": null, "hits": [{"query": "SCO5086", "subject": "ELJ8673474.1", "identity": 39.37, "coverage": 97.31800766283524, "evalue": 5.96e-48, "bitscore": 169.0}], "name": "ELJ8673474.1", "ipg": "627535", "start": 58992, "end": 59727, "strand": -1, "sequence": null}], "clusters": []}]}, {"name": "Vibrio cholerae", "strain": "1540549", "scaffolds": [{"accession": "ABNEOU010000001.1", "subjects": [{"id": null, "hits": [{"query": "SCO5086", "subject": "ELJ8675942.1", "identity": 39.37, "coverage": 97.31800766283524, "evalue": 5.96e-48, "bitscore": 169.0}], "name": "ELJ8675942.1", "ipg": "627535", "start": 222065, "end": 222800, "strand": -1, "sequence": null}], "clusters": []}]}, {"name": "Vibrio cholerae", "strain": "1791494", "scaffolds": [{"accession": "ABNEOQ010000002.1", "subjects": [{"id": null, "hits": [{"query": "SCO5086", "subject": "ELJ8681755.1", "identity": 39.37, "coverage": 97.31800766283524, "evalue": 5.96e-48, "bitscore": 169.0}], "name": "ELJ8681755.1", "ipg": "627535", "start": 203741, "end": 204476, "strand": -1, "sequence": null}], "clusters": []}]}, {"name": "Vibrio cholerae", "strain": "1876351", "scaffolds": [{"accession": "ABNEPC010000006.1", "subjects": [{"id": null, "hits": [{"query": "SCO5086", "subject": "ELJ8689646.1", "identity": 39.37, "coverage": 97.31800766283524, "evalue": 5.96e-48, "bitscore": 169.0}], "name": "ELJ8689646.1", "ipg": "627535", "start": 58992, "end": 59727, "strand": -1, "sequence": null}], "clusters": []}]}, {"name": "Vibrio cholerae", "strain": "01202169", "scaffolds": [{"accession": "ABNEPD010000001.1", "subjects": [{"id": null, "hits": [{"query": "SCO5086", "subject": "ELJ8700035.1", "identity": 39.37, "coverage": 97.31800766283524, "evalue": 5.96e-48, "bitscore": 169.0}], "name": "ELJ8700035.1", "ipg": "627535", "start": 198055, "end": 198790, "strand": -1, "sequence": null}], "clusters": []}]}, {"name": "Vibrio cholerae", "strain": "01200093", "scaffolds": [{"accession": "ABNEOW010000001.1", "subjects": [{"id": null, "hits": [{"query": "SCO5086", "subject": "ELJ8703751.1", "identity": 39.37, "coverage": 97.31800766283524, "evalue": 5.96e-48, "bitscore": 169.0}], "name": "ELJ8703751.1", "ipg": "627535", "start": 198055, "end": 198790, "strand": -1, "sequence": null}], "clusters": []}]}, {"name": "Vibrio cholerae", "strain": "1740832", "scaffolds": [{"accession": "ABNEPG010000007.1", "subjects": [{"id": null, "hits": [{"query": "SCO5086", "subject": "ELJ8708468.1", "identity": 39.37, "coverage": 97.31800766283524, "evalue": 5.96e-48, "bitscore": 169.0}], "name": "ELJ8708468.1", "ipg": "627535", "start": 58991, "end": 59726, "strand": -1, "sequence": null}], "clusters": []}]}, {"name": "Vibrio cholerae", "strain": "1844967", "scaffolds": [{"accession": "ABNEPF010000001.1", "subjects": [{"id": null, "hits": [{"query": "SCO5086", "subject": "ELJ8714670.1", "identity": 39.37, "coverage": 97.31800766283524, "evalue": 5.96e-48, "bitscore": 169.0}], "name": "ELJ8714670.1", "ipg": "627535", "start": 351786, "end": 352521, "strand": -1, "sequence": null}], "clusters": []}]}, {"name": "Vibrio cholerae", "strain": "01214638", "scaffolds": [{"accession": "ABNEPN010000002.1", "subjects": [{"id": null, "hits": [{"query": "SCO5086", "subject": "ELJ8718413.1", "identity": 39.37, "coverage": 97.31800766283524, "evalue": 5.96e-48, "bitscore": 169.0}], "name": "ELJ8718413.1", "ipg": "627535", "start": 65752, "end": 66487, "strand": -1, "sequence": null}], "clusters": []}]}, {"name": "Vibrio cholerae", "strain": "1363149", "scaffolds": [{"accession": "ABNEPL010000002.1", "subjects": [{"id": null, "hits": [{"query": "SCO5086", "subject": "ELJ8721997.1", "identity": 39.37, "coverage": 97.31800766283524, "evalue": 5.96e-48, "bitscore": 169.0}], "name": "ELJ8721997.1", "ipg": "627535", "start": 232892, "end": 233627, "strand": -1, "sequence": null}], "clusters": []}]}, {"name": "Vibrio cholerae", "strain": "01144581", "scaffolds": [{"accession": "ABNEPR010000001.1", "subjects": [{"id": null, "hits": [{"query": "SCO5086", "subject": "ELJ8725142.1", "identity": 39.37, "coverage": 97.31800766283524, "evalue": 5.96e-48, "bitscore": 169.0}], "name": "ELJ8725142.1", "ipg": "627535", "start": 54809, "end": 55544, "strand": -1, "sequence": null}], "clusters": []}]}, {"name": "Vibrio cholerae", "strain": "882741", "scaffolds": [{"accession": "ABNEPQ010000002.1", "subjects": [{"id": null, "hits": [{"query": "SCO5086", "subject": "ELJ8729116.1", "identity": 39.37, "coverage": 97.31800766283524, "evalue": 5.96e-48, "bitscore": 169.0}], "name": "ELJ8729116.1", "ipg": "627535", "start": 235812, "end": 236547, "strand": -1, "sequence": null}], "clusters": []}]}, {"name": "Vibrio cholerae", "strain": "882768", "scaffolds": [{"accession": "ABNEPM010000001.1", "subjects": [{"id": null, "hits": [{"query": "SCO5086", "subject": "ELJ8732482.1", "identity": 39.37, "coverage": 97.31800766283524, "evalue": 5.96e-48, "bitscore": 169.0}], "name": "ELJ8732482.1", "ipg": "627535", "start": 235812, "end": 236547, "strand": -1, "sequence": null}], "clusters": []}]}, {"name": "Vibrio cholerae", "strain": "01230138", "scaffolds": [{"accession": "ABNEPJ010000001.1", "subjects": [{"id": null, "hits": [{"query": "SCO5086", "subject": "ELJ8736114.1", "identity": 39.37, "coverage": 97.31800766283524, "evalue": 5.96e-48, "bitscore": 169.0}], "name": "ELJ8736114.1", "ipg": "627535", "start": 196423, "end": 197158, "strand": -1, "sequence": null}], "clusters": []}]}, {"name": "Vibrio cholerae", "strain": "1829112", "scaffolds": [{"accession": "ABNEPK010000014.1", "subjects": [{"id": null, "hits": [{"query": "SCO5086", "subject": "ELJ8741671.1", "identity": 39.37, "coverage": 97.31800766283524, "evalue": 5.96e-48, "bitscore": 169.0}], "name": "ELJ8741671.1", "ipg": "627535", "start": 77139, "end": 77874, "strand": -1, "sequence": null}], "clusters": []}]}, {"name": "Vibrio cholerae", "strain": "1375618", "scaffolds": [{"accession": "ABNEPO010000003.1", "subjects": [{"id": null, "hits": [{"query": "SCO5086", "subject": "ELJ8743625.1", "identity": 39.37, "coverage": 97.31800766283524, "evalue": 5.96e-48, "bitscore": 169.0}], "name": "ELJ8743625.1", "ipg": "627535", "start": 49781, "end": 50516, "strand": -1, "sequence": null}], "clusters": []}]}, {"name": "Vibrio cholerae", "strain": "857205", "scaffolds": [{"accession": "ABNEPH010000065.1", "subjects": [{"id": null, "hits": [{"query": "SCO5086", "subject": "ELJ8749858.1", "identity": 39.37, "coverage": 97.31800766283524, "evalue": 5.96e-48, "bitscore": 169.0}], "name": "ELJ8749858.1", "ipg": "627535", "start": 4743, "end": 5478, "strand": 1, "sequence": null}], "clusters": []}]}, {"name": "Vibrio cholerae", "strain": "882772", "scaffolds": [{"accession": "ABNEPP010000002.1", "subjects": [{"id": null, "hits": [{"query": "SCO5086", "subject": "ELJ8750814.1", "identity": 39.37, "coverage": 97.31800766283524, "evalue": 5.96e-48, "bitscore": 169.0}], "name": "ELJ8750814.1", "ipg": "627535", "start": 235813, "end": 236548, "strand": -1, "sequence": null}], "clusters": []}]}, {"name": "Vibrio cholerae", "strain": "882791", "scaffolds": [{"accession": "ABNEPS010000001.1", "subjects": [{"id": null, "hits": [{"query": "SCO5086", "subject": "ELJ8754032.1", "identity": 39.37, "coverage": 97.31800766283524, "evalue": 5.96e-48, "bitscore": 169.0}], "name": "ELJ8754032.1", "ipg": "627535", "start": 170192, "end": 170927, "strand": -1, "sequence": null}], "clusters": []}]}, {"name": "Vibrio cholerae", "strain": "01213065", "scaffolds": [{"accession": "ABNEPU010000001.1", "subjects": [{"id": null, "hits": [{"query": "SCO5086", "subject": "ELJ8782090.1", "identity": 39.37, "coverage": 97.31800766283524, "evalue": 5.96e-48, "bitscore": 169.0}], "name": "ELJ8782090.1", "ipg": "627535", "start": 198055, "end": 198790, "strand": -1, "sequence": null}], "clusters": []}]}, {"name": "Vibrio cholerae", "strain": "851890", "scaffolds": [{"accession": "ABNEPT010000002.1", "subjects": [{"id": null, "hits": [{"query": "SCO5086", "subject": "ELJ8791073.1", "identity": 39.37, "coverage": 97.31800766283524, "evalue": 5.96e-48, "bitscore": 169.0}], "name": "ELJ8791073.1", "ipg": "627535", "start": 227179, "end": 227914, "strand": -1, "sequence": null}], "clusters": []}]}, {"name": "Vibrio cholerae", "strain": "PNUSAV003711", "scaffolds": [{"accession": "ABNFFW010000003.1", "subjects": [{"id": null, "hits": [{"query": "SCO5086", "subject": "ELK0389491.1", "identity": 39.37, "coverage": 97.31800766283524, "evalue": 5.96e-48, "bitscore": 169.0}], "name": "ELK0389491.1", "ipg": "627535", "start": 230068, "end": 230803, "strand": -1, "sequence": null}], "clusters": []}]}, {"name": "Vibrio cholerae", "strain": "PNUSAV003709", "scaffolds": [{"accession": "ABNFTF010000001.1", "subjects": [{"id": null, "hits": [{"query": "SCO5086", "subject": "ELK1761007.1", "identity": 39.37, "coverage": 97.31800766283524, "evalue": 5.96e-48, "bitscore": 169.0}], "name": "ELK1761007.1", "ipg": "627535", "start": 221708, "end": 222443, "strand": -1, "sequence": null}], "clusters": []}]}, {"name": "Vibrio cholerae", "strain": "PNUSAV004812", "scaffolds": [{"accession": "ABNFTP010000004.1", "subjects": [{"id": null, "hits": [{"query": "SCO5086", "subject": "ELK1816285.1", "identity": 39.37, "coverage": 97.31800766283524, "evalue": 5.96e-48, "bitscore": 169.0}], "name": "ELK1816285.1", "ipg": "627535", "start": 67710, "end": 68445, "strand": -1, "sequence": null}], "clusters": []}]}, {"name": "Vibrio cholerae", "strain": "PNUSAV004624", "scaffolds": [{"accession": "ABNFTO010000009.1", "subjects": [{"id": null, "hits": [{"query": "SCO5086", "subject": "ELK1824591.1", "identity": 39.37, "coverage": 97.31800766283524, "evalue": 5.96e-48, "bitscore": 169.0}], "name": "ELK1824591.1", "ipg": "627535", "start": 135481, "end": 136216, "strand": 1, "sequence": null}], "clusters": []}]}, {"name": "Vibrio cholerae", "strain": "01260733", "scaffolds": [{"accession": "ABNFZC010000002.1", "subjects": [{"id": null, "hits": [{"query": "SCO5086", "subject": "ELK2464802.1", "identity": 39.37, "coverage": 97.31800766283524, "evalue": 5.96e-48, "bitscore": 169.0}], "name": "ELK2464802.1", "ipg": "627535", "start": 235811, "end": 236546, "strand": -1, "sequence": null}], "clusters": []}]}, {"name": "Vibrio cholerae", "strain": "1613030", "scaffolds": [{"accession": "ABNHBD010000001.1", "subjects": [{"id": null, "hits": [{"query": "SCO5086", "subject": "ELK5325668.1", "identity": 39.37, "coverage": 97.31800766283524, "evalue": 5.96e-48, "bitscore": 169.0}], "name": "ELK5325668.1", "ipg": "627535", "start": 235811, "end": 236546, "strand": -1, "sequence": null}], "clusters": []}]}, {"name": "Vibrio cholerae", "strain": "1619874", "scaffolds": [{"accession": "ABNHBF010000002.1", "subjects": [{"id": null, "hits": [{"query": "SCO5086", "subject": "ELK5348205.1", "identity": 39.37, "coverage": 97.31800766283524, "evalue": 5.96e-48, "bitscore": 169.0}], "name": "ELK5348205.1", "ipg": "627535", "start": 235812, "end": 236547, "strand": -1, "sequence": null}], "clusters": []}]}, {"name": "Vibrio cholerae", "strain": "1654098", "scaffolds": [{"accession": "ABNHBE010000001.1", "subjects": [{"id": null, "hits": [{"query": "SCO5086", "subject": "ELK5351512.1", "identity": 39.37, "coverage": 97.31800766283524, "evalue": 5.96e-48, "bitscore": 169.0}], "name": "ELK5351512.1", "ipg": "627535", "start": 235743, "end": 236478, "strand": -1, "sequence": null}], "clusters": []}]}, {"name": "Vibrio cholerae", "strain": "1619848", "scaffolds": [{"accession": "ABNHBZ010000001.1", "subjects": [{"id": null, "hits": [{"query": "SCO5086", "subject": "ELK5406002.1", "identity": 39.37, "coverage": 97.31800766283524, "evalue": 5.96e-48, "bitscore": 169.0}], "name": "ELK5406002.1", "ipg": "627535", "start": 235812, "end": 236547, "strand": -1, "sequence": null}], "clusters": []}]}, {"name": "Vibrio cholerae", "strain": "PNUSAV004869", "scaffolds": [{"accession": "ABNIAY010000001.1", "subjects": [{"id": null, "hits": [{"query": "SCO5086", "subject": "ELK8280607.1", "identity": 39.37, "coverage": 97.31800766283524, "evalue": 5.96e-48, "bitscore": 169.0}], "name": "ELK8280607.1", "ipg": "627535", "start": 455070, "end": 455805, "strand": -1, "sequence": null}], "clusters": []}]}, {"name": "Vibrio cholerae", "strain": "PNUSAV004859", "scaffolds": [{"accession": "ABNIAW010000004.1", "subjects": [{"id": null, "hits": [{"query": "SCO5086", "subject": "ELK8294066.1", "identity": 39.37, "coverage": 97.31800766283524, "evalue": 5.96e-48, "bitscore": 169.0}], "name": "ELK8294066.1", "ipg": "627535", "start": 16344, "end": 17079, "strand": -1, "sequence": null}], "clusters": []}]}, {"name": "Vibrio cholerae", "strain": "1696353", "scaffolds": [{"accession": "ABNIIF010000001.1", "subjects": [{"id": null, "hits": [{"query": "SCO5086", "subject": "ELK8946182.1", "identity": 39.37, "coverage": 97.31800766283524, "evalue": 5.96e-48, "bitscore": 169.0}], "name": "ELK8946182.1", "ipg": "627535", "start": 198055, "end": 198790, "strand": -1, "sequence": null}], "clusters": []}]}, {"name": "Vibrio cholerae", "strain": "1658381", "scaffolds": [{"accession": "ABNIIG010000001.1", "subjects": [{"id": null, "hits": [{"query": "SCO5086", "subject": "ELK8949930.1", "identity": 39.37, "coverage": 97.31800766283524, "evalue": 5.96e-48, "bitscore": 169.0}], "name": "ELK8949930.1", "ipg": "627535", "start": 235812, "end": 236547, "strand": -1, "sequence": null}], "clusters": []}]}, {"name": "Vibrio cholerae", "strain": "1705739", "scaffolds": [{"accession": "ABNIHY010000002.1", "subjects": [{"id": null, "hits": [{"query": "SCO5086", "subject": "ELK8959384.1", "identity": 39.37, "coverage": 97.31800766283524, "evalue": 5.96e-48, "bitscore": 169.0}], "name": "ELK8959384.1", "ipg": "627535", "start": 198055, "end": 198790, "strand": -1, "sequence": null}], "clusters": []}]}, {"name": "Vibrio cholerae", "strain": "1689082", "scaffolds": [{"accession": "ABNIID010000001.1", "subjects": [{"id": null, "hits": [{"query": "SCO5086", "subject": "ELK8962756.1", "identity": 39.37, "coverage": 97.31800766283524, "evalue": 5.96e-48, "bitscore": 169.0}], "name": "ELK8962756.1", "ipg": "627535", "start": 235812, "end": 236547, "strand": -1, "sequence": null}], "clusters": []}]}, {"name": "Vibrio cholerae", "strain": "1637604", "scaffolds": [{"accession": "ABNIIH010000003.1", "subjects": [{"id": null, "hits": [{"query": "SCO5086", "subject": "ELK8967376.1", "identity": 39.37, "coverage": 97.31800766283524, "evalue": 5.96e-48, "bitscore": 169.0}], "name": "ELK8967376.1", "ipg": "627535", "start": 232877, "end": 233612, "strand": -1, "sequence": null}], "clusters": []}]}, {"name": "Vibrio cholerae", "strain": "1692220", "scaffolds": [{"accession": "ABNIIB010000002.1", "subjects": [{"id": null, "hits": [{"query": "SCO5086", "subject": "ELK8970712.1", "identity": 39.37, "coverage": 97.31800766283524, "evalue": 5.96e-48, "bitscore": 169.0}], "name": "ELK8970712.1", "ipg": "627535", "start": 235811, "end": 236546, "strand": -1, "sequence": null}], "clusters": []}]}, {"name": "Vibrio cholerae", "strain": "1616420", "scaffolds": [{"accession": "ABNIIC010000002.1", "subjects": [{"id": null, "hits": [{"query": "SCO5086", "subject": "ELK8974434.1", "identity": 39.37, "coverage": 97.31800766283524, "evalue": 5.96e-48, "bitscore": 169.0}], "name": "ELK8974434.1", "ipg": "627535", "start": 235811, "end": 236546, "strand": -1, "sequence": null}], "clusters": []}]}, {"name": "Vibrio cholerae", "strain": "1703541", "scaffolds": [{"accession": "ABNIIE010000002.1", "subjects": [{"id": null, "hits": [{"query": "SCO5086", "subject": "ELK8978291.1", "identity": 39.37, "coverage": 97.31800766283524, "evalue": 5.96e-48, "bitscore": 169.0}], "name": "ELK8978291.1", "ipg": "627535", "start": 235811, "end": 236546, "strand": -1, "sequence": null}], "clusters": []}]}, {"name": "Vibrio cholerae", "strain": "1621077", "scaffolds": [{"accession": "ABNIIA010000003.1", "subjects": [{"id": null, "hits": [{"query": "SCO5086", "subject": "ELK8982602.1", "identity": 39.37, "coverage": 97.31800766283524, "evalue": 5.96e-48, "bitscore": 169.0}], "name": "ELK8982602.1", "ipg": "627535", "start": 235811, "end": 236546, "strand": -1, "sequence": null}], "clusters": []}]}, {"name": "Vibrio cholerae", "strain": "1716770", "scaffolds": [{"accession": "ABNIHZ010000002.1", "subjects": [{"id": null, "hits": [{"query": "SCO5086", "subject": "ELK8985961.1", "identity": 39.37, "coverage": 97.31800766283524, "evalue": 5.96e-48, "bitscore": 169.0}], "name": "ELK8985961.1", "ipg": "627535", "start": 235812, "end": 236547, "strand": -1, "sequence": null}], "clusters": []}]}, {"name": "Vibrio cholerae", "strain": "1657422", "scaffolds": [{"accession": "ABNIIO010000001.1", "subjects": [{"id": null, "hits": [{"query": "SCO5086", "subject": "ELK9008151.1", "identity": 39.37, "coverage": 97.31800766283524, "evalue": 5.96e-48, "bitscore": 169.0}], "name": "ELK9008151.1", "ipg": "627535", "start": 210818, "end": 211553, "strand": -1, "sequence": null}], "clusters": []}]}, {"name": "Vibrio cholerae", "strain": "1698289", "scaffolds": [{"accession": "ABNIIN010000002.1", "subjects": [{"id": null, "hits": [{"query": "SCO5086", "subject": "ELK9012198.1", "identity": 39.37, "coverage": 97.31800766283524, "evalue": 5.96e-48, "bitscore": 169.0}], "name": "ELK9012198.1", "ipg": "627535", "start": 198055, "end": 198790, "strand": -1, "sequence": null}], "clusters": []}]}, {"name": "Vibrio cholerae", "strain": "1698346", "scaffolds": [{"accession": "ABNIIL010000001.1", "subjects": [{"id": null, "hits": [{"query": "SCO5086", "subject": "ELK9015499.1", "identity": 39.37, "coverage": 97.31800766283524, "evalue": 5.96e-48, "bitscore": 169.0}], "name": "ELK9015499.1", "ipg": "627535", "start": 198055, "end": 198790, "strand": -1, "sequence": null}], "clusters": []}]}, {"name": "Vibrio cholerae", "strain": "1687455", "scaffolds": [{"accession": "ABNIIM010000002.1", "subjects": [{"id": null, "hits": [{"query": "SCO5086", "subject": "ELK9019682.1", "identity": 39.37, "coverage": 97.31800766283524, "evalue": 5.96e-48, "bitscore": 169.0}], "name": "ELK9019682.1", "ipg": "627535", "start": 198055, "end": 198790, "strand": -1, "sequence": null}], "clusters": []}]}, {"name": "Vibrio cholerae", "strain": "01259385", "scaffolds": [{"accession": "ABNIZZ010000001.1", "subjects": [{"id": null, "hits": [{"query": "SCO5086", "subject": "ELL0939320.1", "identity": 39.37, "coverage": 97.31800766283524, "evalue": 5.96e-48, "bitscore": 169.0}], "name": "ELL0939320.1", "ipg": "627535", "start": 167916, "end": 168651, "strand": -1, "sequence": null}], "clusters": []}]}, {"name": "Vibrio cholerae", "strain": "PNUSAV003708", "scaffolds": [{"accession": "ABNJTY010000003.1", "subjects": [{"id": null, "hits": [{"query": "SCO5086", "subject": "ELL3226511.1", "identity": 39.37, "coverage": 97.31800766283524, "evalue": 5.96e-48, "bitscore": 169.0}], "name": "ELL3226511.1", "ipg": "627535", "start": 151089, "end": 151824, "strand": -1, "sequence": null}], "clusters": []}]}, {"name": "Vibrio cholerae", "strain": "882749", "scaffolds": [{"accession": "ABNJYQ010000001.1", "subjects": [{"id": null, "hits": [{"query": "SCO5086", "subject": "ELL3750087.1", "identity": 39.37, "coverage": 97.31800766283524, "evalue": 5.96e-48, "bitscore": 169.0}], "name": "ELL3750087.1", "ipg": "627535", "start": 210661, "end": 211396, "strand": -1, "sequence": null}], "clusters": []}]}, {"name": "Vibrio cholerae", "strain": "1622308", "scaffolds": [{"accession": "ABNJYP010000001.1", "subjects": [{"id": null, "hits": [{"query": "SCO5086", "subject": "ELL3759213.1", "identity": 39.37, "coverage": 97.31800766283524, "evalue": 5.96e-48, "bitscore": 169.0}], "name": "ELL3759213.1", "ipg": "627535", "start": 167916, "end": 168651, "strand": -1, "sequence": null}], "clusters": []}]}, {"name": "Vibrio cholerae", "strain": "PNUSAV004175", "scaffolds": [{"accession": "ABNKVM010000003.1", "subjects": [{"id": null, "hits": [{"query": "SCO5086", "subject": "ELL6092651.1", "identity": 39.37, "coverage": 97.31800766283524, "evalue": 5.96e-48, "bitscore": 169.0}], "name": "ELL6092651.1", "ipg": "627535", "start": 235811, "end": 236546, "strand": -1, "sequence": null}], "clusters": []}]}, {"name": "Vibrio cholerae", "strain": "PNUSAV004151", "scaffolds": [{"accession": "ABNLFJ010000001.1", "subjects": [{"id": null, "hits": [{"query": "SCO5086", "subject": "ELL7121964.1", "identity": 39.37, "coverage": 97.31800766283524, "evalue": 5.96e-48, "bitscore": 169.0}], "name": "ELL7121964.1", "ipg": "627535", "start": 420054, "end": 420789, "strand": -1, "sequence": null}], "clusters": []}]}, {"name": "Vibrio cholerae", "strain": "PNUSAV003655", "scaffolds": [{"accession": "ABNLFS010000001.1", "subjects": [{"id": null, "hits": [{"query": "SCO5086", "subject": "ELL7179672.1", "identity": 39.37, "coverage": 97.31800766283524, "evalue": 5.96e-48, "bitscore": 169.0}], "name": "ELL7179672.1", "ipg": "627535", "start": 137524, "end": 138259, "strand": -1, "sequence": null}], "clusters": []}]}, {"name": "Vibrio cholerae", "strain": "PNUSAV004871", "scaffolds": [{"accession": "ABNLPR010000006.1", "subjects": [{"id": null, "hits": [{"query": "SCO5086", "subject": "ELL8240974.1", "identity": 39.37, "coverage": 97.31800766283524, "evalue": 5.96e-48, "bitscore": 169.0}], "name": "ELL8240974.1", "ipg": "627535", "start": 59066, "end": 59801, "strand": -1, "sequence": null}], "clusters": []}]}, {"name": "Vibrio cholerae", "strain": "PNUSAV004153", "scaffolds": [{"accession": "ABNLSI010000002.1", "subjects": [{"id": null, "hits": [{"query": "SCO5086", "subject": "ELL8513719.1", "identity": 39.37, "coverage": 97.31800766283524, "evalue": 5.96e-48, "bitscore": 169.0}], "name": "ELL8513719.1", "ipg": "627535", "start": 243440, "end": 244175, "strand": -1, "sequence": null}], "clusters": []}]}, {"name": "Vibrio cholerae", "strain": "PNUSAV004069", "scaffolds": [{"accession": "ABNMHN010000008.1", "subjects": [{"id": null, "hits": [{"query": "SCO5086", "subject": "ELM0316313.1", "identity": 39.37, "coverage": 97.31800766283524, "evalue": 5.96e-48, "bitscore": 169.0}], "name": "ELM0316313.1", "ipg": "627535", "start": 78435, "end": 79170, "strand": -1, "sequence": null}], "clusters": []}]}, {"name": "Vibrio cholerae", "strain": "01260892", "scaffolds": [{"accession": "ABNNOJ010000001.1", "subjects": [{"id": null, "hits": [{"query": "SCO5086", "subject": "ELM3765772.1", "identity": 39.37, "coverage": 97.31800766283524, "evalue": 5.96e-48, "bitscore": 169.0}], "name": "ELM3765772.1", "ipg": "627535", "start": 180379, "end": 181114, "strand": -1, "sequence": null}], "clusters": []}]}, {"name": "Vibrio cholerae", "strain": "PNUSAV004070", "scaffolds": [{"accession": "ABNOOS010000001.1", "subjects": [{"id": null, "hits": [{"query": "SCO5086", "subject": "ELM6607842.1", "identity": 39.37, "coverage": 97.31800766283524, "evalue": 5.96e-48, "bitscore": 169.0}], "name": "ELM6607842.1", "ipg": "627535", "start": 213175, "end": 213910, "strand": -1, "sequence": null}], "clusters": []}]}, {"name": "Vibrio cholerae", "strain": "PNUSAV004062", "scaffolds": [{"accession": "ABNQVX010000001.1", "subjects": [{"id": null, "hits": [{"query": "SCO5086", "subject": "ELN3180311.1", "identity": 39.37, "coverage": 97.31800766283524, "evalue": 5.96e-48, "bitscore": 169.0}], "name": "ELN3180311.1", "ipg": "627535", "start": 211653, "end": 212388, "strand": -1, "sequence": null}], "clusters": []}]}, {"name": "Vibrio cholerae", "strain": "01270996", "scaffolds": [{"accession": "ABNSBP010000022.1", "subjects": [{"id": null, "hits": [{"query": "SCO5086", "subject": "ELN6873656.1", "identity": 39.37, "coverage": 97.31800766283524, "evalue": 5.96e-48, "bitscore": 169.0}], "name": "ELN6873656.1", "ipg": "627535", "start": 61021, "end": 61756, "strand": -1, "sequence": null}], "clusters": []}]}, {"name": "Vibrio cholerae", "strain": "01271036", "scaffolds": [{"accession": "ABNSBM010000002.1", "subjects": [{"id": null, "hits": [{"query": "SCO5086", "subject": "ELN6891531.1", "identity": 39.37, "coverage": 97.31800766283524, "evalue": 5.96e-48, "bitscore": 169.0}], "name": "ELN6891531.1", "ipg": "627535", "start": 155704, "end": 156439, "strand": 1, "sequence": null}], "clusters": []}]}, {"name": "Vibrio cholerae", "strain": "PNUSAV004880", "scaffolds": [{"accession": "ABNSJT010000001.1", "subjects": [{"id": null, "hits": [{"query": "SCO5086", "subject": "ELN7715261.1", "identity": 39.37, "coverage": 97.31800766283524, "evalue": 5.96e-48, "bitscore": 169.0}], "name": "ELN7715261.1", "ipg": "627535", "start": 476863, "end": 477598, "strand": -1, "sequence": null}], "clusters": []}]}, {"name": "Vibrio cholerae", "strain": "PNUSAV004829", "scaffolds": [{"accession": "ABNSVU010000003.1", "subjects": [{"id": null, "hits": [{"query": "SCO5086", "subject": "ELN9000906.1", "identity": 39.37, "coverage": 97.31800766283524, "evalue": 5.96e-48, "bitscore": 169.0}], "name": "ELN9000906.1", "ipg": "627535", "start": 201100, "end": 201835, "strand": -1, "sequence": null}], "clusters": []}]}, {"name": "Vibrio cholerae", "strain": "PNUSAV004888", "scaffolds": [{"accession": "ABNSYQ010000002.1", "subjects": [{"id": null, "hits": [{"query": "SCO5086", "subject": "ELN9186353.1", "identity": 39.37, "coverage": 97.31800766283524, "evalue": 5.96e-48, "bitscore": 169.0}], "name": "ELN9186353.1", "ipg": "627535", "start": 7966, "end": 8701, "strand": -1, "sequence": null}], "clusters": []}]}, {"name": "Vibrio cholerae", "strain": "PNUSAV004028", "scaffolds": [{"accession": "ABNTUI010000007.1", "subjects": [{"id": null, "hits": [{"query": "SCO5086", "subject": "ELO1826863.1", "identity": 39.37, "coverage": 97.31800766283524, "evalue": 5.96e-48, "bitscore": 169.0}], "name": "ELO1826863.1", "ipg": "627535", "start": 59565, "end": 60300, "strand": -1, "sequence": null}], "clusters": []}]}, {"name": "Vibrio cholerae", "strain": "PNUSAV003995", "scaffolds": [{"accession": "ABNXFM010000012.1", "subjects": [{"id": null, "hits": [{"query": "SCO5086", "subject": "ELP1739059.1", "identity": 39.37, "coverage": 97.31800766283524, "evalue": 5.96e-48, "bitscore": 169.0}], "name": "ELP1739059.1", "ipg": "627535", "start": 56594, "end": 57329, "strand": -1, "sequence": null}], "clusters": []}]}, {"name": "Vibrio cholerae", "strain": "PNUSAV004913", "scaffolds": [{"accession": "ABNXNW010000004.1", "subjects": [{"id": null, "hits": [{"query": "SCO5086", "subject": "ELP2647410.1", "identity": 39.37, "coverage": 97.31800766283524, "evalue": 5.96e-48, "bitscore": 169.0}], "name": "ELP2647410.1", "ipg": "627535", "start": 152069, "end": 152804, "strand": -1, "sequence": null}], "clusters": []}]}, {"name": "Vibrio cholerae", "strain": "PNUSAV004909", "scaffolds": [{"accession": "ABNXUB010000002.1", "subjects": [{"id": null, "hits": [{"query": "SCO5086", "subject": "ELP3385301.1", "identity": 39.37, "coverage": 97.31800766283524, "evalue": 5.96e-48, "bitscore": 169.0}], "name": "ELP3385301.1", "ipg": "627535", "start": 238618, "end": 239353, "strand": -1, "sequence": null}], "clusters": []}]}, {"name": "Vibrio cholerae", "strain": "PNUSAV003835", "scaffolds": [{"accession": "ABNYHT010000002.1", "subjects": [{"id": null, "hits": [{"query": "SCO5086", "subject": "ELP4886279.1", "identity": 39.37, "coverage": 97.31800766283524, "evalue": 5.96e-48, "bitscore": 169.0}], "name": "ELP4886279.1", "ipg": "627535", "start": 497513, "end": 498248, "strand": 1, "sequence": null}], "clusters": []}]}, {"name": "Vibrio cholerae", "strain": "PNUSAV003923", "scaffolds": [{"accession": "ABNZKW010000008.1", "subjects": [{"id": null, "hits": [{"query": "SCO5086", "subject": "ELP8147719.1", "identity": 39.37, "coverage": 97.31800766283524, "evalue": 5.96e-48, "bitscore": 169.0}], "name": "ELP8147719.1", "ipg": "627535", "start": 154981, "end": 155716, "strand": -1, "sequence": null}], "clusters": []}]}, {"name": "Vibrio cholerae", "strain": "PNUSAV003864", "scaffolds": [{"accession": "ABOBML010000003.1", "subjects": [{"id": null, "hits": [{"query": "SCO5086", "subject": "ELQ3750043.1", "identity": 39.37, "coverage": 97.31800766283524, "evalue": 5.96e-48, "bitscore": 169.0}], "name": "ELQ3750043.1", "ipg": "627535", "start": 373758, "end": 374493, "strand": 1, "sequence": null}], "clusters": []}]}, {"name": "Vibrio cholerae", "strain": "01282694", "scaffolds": [{"accession": "ABOBRI010000002.1", "subjects": [{"id": null, "hits": [{"query": "SCO5086", "subject": "ELQ4248771.1", "identity": 39.37, "coverage": 97.31800766283524, "evalue": 5.96e-48, "bitscore": 169.0}], "name": "ELQ4248771.1", "ipg": "627535", "start": 235811, "end": 236546, "strand": -1, "sequence": null}], "clusters": []}]}, {"name": "Vibrio cholerae", "strain": "PNUSAV004941", "scaffolds": [{"accession": "ABOBTM010000001.1", "subjects": [{"id": null, "hits": [{"query": "SCO5086", "subject": "ELQ4474560.1", "identity": 39.37, "coverage": 97.31800766283524, "evalue": 5.96e-48, "bitscore": 169.0}], "name": "ELQ4474560.1", "ipg": "627535", "start": 258937, "end": 259672, "strand": -1, "sequence": null}], "clusters": []}]}, {"name": "Vibrio cholerae", "strain": "PNUSAV004939", "scaffolds": [{"accession": "ABOCJI010000009.1", "subjects": [{"id": null, "hits": [{"query": "SCO5086", "subject": "ELQ6313626.1", "identity": 39.37, "coverage": 97.31800766283524, "evalue": 5.96e-48, "bitscore": 169.0}], "name": "ELQ6313626.1", "ipg": "627535", "start": 79319, "end": 80054, "strand": -1, "sequence": null}], "clusters": []}]}, {"name": "Vibrio cholerae", "strain": "PNUSAV004944", "scaffolds": [{"accession": "ABOHBS010000002.1", "subjects": [{"id": null, "hits": [{"query": "SCO5086", "subject": "ELR9907906.1", "identity": 39.37, "coverage": 97.31800766283524, "evalue": 5.96e-48, "bitscore": 169.0}], "name": "ELR9907906.1", "ipg": "627535", "start": 238618, "end": 239353, "strand": -1, "sequence": null}], "clusters": []}]}, {"name": "Vibrio cholerae", "strain": "01289734", "scaffolds": [{"accession": "ABOHIA010000001.1", "subjects": [{"id": null, "hits": [{"query": "SCO5086", "subject": "ELS0592016.1", "identity": 39.37, "coverage": 97.31800766283524, "evalue": 5.96e-48, "bitscore": 169.0}], "name": "ELS0592016.1", "ipg": "627535", "start": 235811, "end": 236546, "strand": -1, "sequence": null}], "clusters": []}]}, {"name": "Vibrio cholerae", "strain": "PNUSAV003862", "scaffolds": [{"accession": "ABOHJR010000003.1", "subjects": [{"id": null, "hits": [{"query": "SCO5086", "subject": "ELS0778783.1", "identity": 39.37, "coverage": 97.31800766283524, "evalue": 5.96e-48, "bitscore": 169.0}], "name": "ELS0778783.1", "ipg": "627535", "start": 235811, "end": 236546, "strand": -1, "sequence": null}], "clusters": []}]}, {"name": "Vibrio cholerae", "strain": "01291626", "scaffolds": [{"accession": "ABOKEG010000021.1", "subjects": [{"id": null, "hits": [{"query": "SCO5086", "subject": "ELS8904894.1", "identity": 39.37, "coverage": 97.31800766283524, "evalue": 5.96e-48, "bitscore": 169.0}], "name": "ELS8904894.1", "ipg": "627535", "start": 61021, "end": 61756, "strand": -1, "sequence": null}], "clusters": []}]}, {"name": "Vibrio cholerae", "strain": "PNUSAV004956", "scaffolds": [{"accession": "ABOKHF010000002.1", "subjects": [{"id": null, "hits": [{"query": "SCO5086", "subject": "ELS9244255.1", "identity": 39.37, "coverage": 97.31800766283524, "evalue": 5.96e-48, "bitscore": 169.0}], "name": "ELS9244255.1", "ipg": "627535", "start": 442541, "end": 443276, "strand": -1, "sequence": null}], "clusters": []}]}, {"name": "Vibrio cholerae", "strain": "PNUSAV004466", "scaffolds": [{"accession": "ABOMPL010000002.1", "subjects": [{"id": null, "hits": [{"query": "SCO5086", "subject": "ELT5927321.1", "identity": 39.37, "coverage": 97.31800766283524, "evalue": 5.96e-48, "bitscore": 169.0}], "name": "ELT5927321.1", "ipg": "627535", "start": 405124, "end": 405859, "strand": -1, "sequence": null}], "clusters": []}]}, {"name": "Vibrio cholerae", "strain": "PNUSAV003822", "scaffolds": [{"accession": "ABOMSI010000002.1", "subjects": [{"id": null, "hits": [{"query": "SCO5086", "subject": "ELT6287261.1", "identity": 39.37, "coverage": 97.31800766283524, "evalue": 5.96e-48, "bitscore": 169.0}], "name": "ELT6287261.1", "ipg": "627535", "start": 377214, "end": 377949, "strand": -1, "sequence": null}], "clusters": []}]}, {"name": "Vibrio cholerae", "strain": "PNUSAV004152", "scaffolds": [{"accession": "ABONAT010000001.1", "subjects": [{"id": null, "hits": [{"query": "SCO5086", "subject": "ELT7223708.1", "identity": 39.37, "coverage": 97.31800766283524, "evalue": 5.96e-48, "bitscore": 169.0}], "name": "ELT7223708.1", "ipg": "627535", "start": 215662, "end": 216397, "strand": -1, "sequence": null}], "clusters": []}]}, {"name": "Vibrio cholerae", "strain": "PNUSAV003846", "scaffolds": [{"accession": "ABONLD010000002.1", "subjects": [{"id": null, "hits": [{"query": "SCO5086", "subject": "ELT8459617.1", "identity": 39.37, "coverage": 97.31800766283524, "evalue": 5.96e-48, "bitscore": 169.0}], "name": "ELT8459617.1", "ipg": "627535", "start": 497513, "end": 498248, "strand": 1, "sequence": null}], "clusters": []}]}, {"name": "Vibrio cholerae", "strain": "PNUSAV004966", "scaffolds": [{"accession": "ABONZZ010000003.1", "subjects": [{"id": null, "hits": [{"query": "SCO5086", "subject": "ELU0057557.1", "identity": 39.37, "coverage": 97.31800766283524, "evalue": 5.96e-48, "bitscore": 169.0}], "name": "ELU0057557.1", "ipg": "627535", "start": 235811, "end": 236546, "strand": -1, "sequence": null}], "clusters": []}]}, {"name": "Vibrio cholerae", "strain": "PNUSAV004990", "scaffolds": [{"accession": "ABONZU010000043.1", "subjects": [{"id": null, "hits": [{"query": "SCO5086", "subject": "ELU0091761.1", "identity": 39.37, "coverage": 97.31800766283524, "evalue": 5.96e-48, "bitscore": 169.0}], "name": "ELU0091761.1", "ipg": "627535", "start": 15157, "end": 15892, "strand": 1, "sequence": null}], "clusters": []}]}, {"name": "Vibrio cholerae", "strain": "PNUSAV003844", "scaffolds": [{"accession": "ABOPLV010000001.1", "subjects": [{"id": null, "hits": [{"query": "SCO5086", "subject": "ELU3777424.1", "identity": 39.37, "coverage": 97.31800766283524, "evalue": 5.96e-48, "bitscore": 169.0}], "name": "ELU3777424.1", "ipg": "627535", "start": 258892, "end": 259627, "strand": -1, "sequence": null}], "clusters": []}]}, {"name": "Vibrio cholerae", "strain": "PNUSAV003842", "scaffolds": [{"accession": "ABOPNE010000002.1", "subjects": [{"id": null, "hits": [{"query": "SCO5086", "subject": "ELU3954420.1", "identity": 39.37, "coverage": 97.31800766283524, "evalue": 5.96e-48, "bitscore": 169.0}], "name": "ELU3954420.1", "ipg": "627535", "start": 209668, "end": 210403, "strand": -1, "sequence": null}], "clusters": []}]}, {"name": "Vibrio cholerae", "strain": "PNUSAV005035", "scaffolds": [{"accession": "ABOQYZ010000003.1", "subjects": [{"id": null, "hits": [{"query": "SCO5086", "subject": "ELU8124420.1", "identity": 39.37, "coverage": 97.31800766283524, "evalue": 5.96e-48, "bitscore": 169.0}], "name": "ELU8124420.1", "ipg": "627535", "start": 218752, "end": 219487, "strand": -1, "sequence": null}], "clusters": []}]}, {"name": "Vibrio cholerae", "strain": "PNUSAV005036", "scaffolds": [{"accession": "ABORDA010000004.1", "subjects": [{"id": null, "hits": [{"query": "SCO5086", "subject": "ELU8557729.1", "identity": 39.37, "coverage": 97.31800766283524, "evalue": 5.96e-48, "bitscore": 169.0}], "name": "ELU8557729.1", "ipg": "627535", "start": 73941, "end": 74676, "strand": -1, "sequence": null}], "clusters": []}]}, {"name": "Vibrio cholerae", "strain": "PNUSAV005039", "scaffolds": [{"accession": "ABORCZ010000004.1", "subjects": [{"id": null, "hits": [{"query": "SCO5086", "subject": "ELU8570756.1", "identity": 39.37, "coverage": 97.31800766283524, "evalue": 5.96e-48, "bitscore": 169.0}], "name": "ELU8570756.1", "ipg": "627535", "start": 61022, "end": 61757, "strand": -1, "sequence": null}], "clusters": []}]}, {"name": "Vibrio cholerae", "strain": "01304220", "scaffolds": [{"accession": "ABORPE010000004.1", "subjects": [{"id": null, "hits": [{"query": "SCO5086", "subject": "ELU9848721.1", "identity": 39.37, "coverage": 97.31800766283524, "evalue": 5.96e-48, "bitscore": 169.0}], "name": "ELU9848721.1", "ipg": "627535", "start": 83095, "end": 83830, "strand": -1, "sequence": null}], "clusters": []}]}, {"name": "Vibrio cholerae", "strain": "01305743", "scaffolds": [{"accession": "ABOSUK010000002.1", "subjects": [{"id": null, "hits": [{"query": "SCO5086", "subject": "ELV3247033.1", "identity": 39.37, "coverage": 97.31800766283524, "evalue": 5.96e-48, "bitscore": 169.0}], "name": "ELV3247033.1", "ipg": "627535", "start": 83095, "end": 83830, "strand": -1, "sequence": null}], "clusters": []}]}, {"name": "Vibrio cholerae", "strain": "PNUSAV005041", "scaffolds": [{"accession": "ABOTJX010000009.1", "subjects": [{"id": null, "hits": [{"query": "SCO5086", "subject": "ELV5029551.1", "identity": 39.37, "coverage": 97.31800766283524, "evalue": 5.96e-48, "bitscore": 169.0}], "name": "ELV5029551.1", "ipg": "627535", "start": 76832, "end": 77567, "strand": -1, "sequence": null}], "clusters": []}]}, {"name": "Vibrio cholerae", "strain": "PNUSAV003746", "scaffolds": [{"accession": "ABOUSH010000003.1", "subjects": [{"id": null, "hits": [{"query": "SCO5086", "subject": "ELV8775017.1", "identity": 39.37, "coverage": 97.31800766283524, "evalue": 5.96e-48, "bitscore": 169.0}], "name": "ELV8775017.1", "ipg": "627535", "start": 235812, "end": 236547, "strand": -1, "sequence": null}], "clusters": []}]}, {"name": "Vibrio cholerae", "strain": "PNUSAV003827", "scaffolds": [{"accession": "ABOVSZ010000003.1", "subjects": [{"id": null, "hits": [{"query": "SCO5086", "subject": "ELW1599938.1", "identity": 39.37, "coverage": 97.31800766283524, "evalue": 5.96e-48, "bitscore": 169.0}], "name": "ELW1599938.1", "ipg": "627535", "start": 235811, "end": 236546, "strand": -1, "sequence": null}], "clusters": []}]}, {"name": "Vibrio cholerae", "strain": "PNUSAV003829", "scaffolds": [{"accession": "ABOVTW010000004.1", "subjects": [{"id": null, "hits": [{"query": "SCO5086", "subject": "ELW1707049.1", "identity": 39.37, "coverage": 97.31800766283524, "evalue": 5.96e-48, "bitscore": 169.0}], "name": "ELW1707049.1", "ipg": "627535", "start": 60885, "end": 61620, "strand": -1, "sequence": null}], "clusters": []}]}, {"name": "Vibrio cholerae", "strain": "PNUSAV003832", "scaffolds": [{"accession": "ABOVTZ010000001.1", "subjects": [{"id": null, "hits": [{"query": "SCO5086", "subject": "ELW1714300.1", "identity": 39.37, "coverage": 97.31800766283524, "evalue": 5.96e-48, "bitscore": 169.0}], "name": "ELW1714300.1", "ipg": "627535", "start": 257285, "end": 258020, "strand": -1, "sequence": null}], "clusters": []}]}, {"name": "Vibrio cholerae", "strain": "01234696", "scaffolds": [{"accession": "ABPDXM010000007.1", "subjects": [{"id": null, "hits": [{"query": "SCO5086", "subject": "ELY5179596.1", "identity": 39.37, "coverage": 97.31800766283524, "evalue": 5.96e-48, "bitscore": 169.0}], "name": "ELY5179596.1", "ipg": "627535", "start": 190336, "end": 191071, "strand": -1, "sequence": null}], "clusters": []}]}, {"name": "Vibrio cholerae", "strain": "1690877", "scaffolds": [{"accession": "ABPDXN010000003.1", "subjects": [{"id": null, "hits": [{"query": "SCO5086", "subject": "ELY5190616.1", "identity": 39.37, "coverage": 97.31800766283524, "evalue": 5.96e-48, "bitscore": 169.0}], "name": "ELY5190616.1", "ipg": "627535", "start": 209529, "end": 210264, "strand": -1, "sequence": null}], "clusters": []}]}, {"name": "Vibrio cholerae", "strain": "01320012", "scaffolds": [{"accession": "ABPDXP010000003.1", "subjects": [{"id": null, "hits": [{"query": "SCO5086", "subject": "ELY5206658.1", "identity": 39.37, "coverage": 97.31800766283524, "evalue": 5.96e-48, "bitscore": 169.0}], "name": "ELY5206658.1", "ipg": "627535", "start": 178437, "end": 179172, "strand": -1, "sequence": null}], "clusters": []}]}, {"name": "Vibrio cholerae", "strain": "01218417", "scaffolds": [{"accession": "ABPDXS010000001.1", "subjects": [{"id": null, "hits": [{"query": "SCO5086", "subject": "ELY5209566.1", "identity": 39.37, "coverage": 97.31800766283524, "evalue": 5.96e-48, "bitscore": 169.0}], "name": "ELY5209566.1", "ipg": "627535", "start": 267888, "end": 268623, "strand": -1, "sequence": null}], "clusters": []}]}, {"name": "Vibrio cholerae", "strain": "01218149", "scaffolds": [{"accession": "ABPDXO010000003.1", "subjects": [{"id": null, "hits": [{"query": "SCO5086", "subject": "ELY5213957.1", "identity": 39.37, "coverage": 97.31800766283524, "evalue": 5.96e-48, "bitscore": 169.0}], "name": "ELY5213957.1", "ipg": "627535", "start": 137407, "end": 138142, "strand": -1, "sequence": null}], "clusters": []}]}, {"name": "Vibrio cholerae", "strain": "891496", "scaffolds": [{"accession": "ABPDYA010000001.1", "subjects": [{"id": null, "hits": [{"query": "SCO5086", "subject": "ELY5254220.1", "identity": 39.37, "coverage": 97.31800766283524, "evalue": 5.96e-48, "bitscore": 169.0}], "name": "ELY5254220.1", "ipg": "627535", "start": 371208, "end": 371943, "strand": -1, "sequence": null}], "clusters": []}]}, {"name": "Vibrio cholerae", "strain": "01220762", "scaffolds": [{"accession": "ABPDXZ010000008.1", "subjects": [{"id": null, "hits": [{"query": "SCO5086", "subject": "ELY5262918.1", "identity": 39.37, "coverage": 97.31800766283524, "evalue": 5.96e-48, "bitscore": 169.0}], "name": "ELY5262918.1", "ipg": "627535", "start": 139902, "end": 140637, "strand": 1, "sequence": null}], "clusters": []}]}, {"name": "Vibrio cholerae", "strain": "1834715", "scaffolds": [{"accession": "ABPDYB010000001.1", "subjects": [{"id": null, "hits": [{"query": "SCO5086", "subject": "ELY5265466.1", "identity": 39.37, "coverage": 97.31800766283524, "evalue": 5.96e-48, "bitscore": 169.0}], "name": "ELY5265466.1", "ipg": "627535", "start": 230834, "end": 231569, "strand": -1, "sequence": null}], "clusters": []}]}, {"name": "Vibrio cholerae", "strain": "01322374", "scaffolds": [{"accession": "ABPGBB010000001.1", "subjects": [{"id": null, "hits": [{"query": "SCO5086", "subject": "ELZ1189972.1", "identity": 39.37, "coverage": 97.31800766283524, "evalue": 5.96e-48, "bitscore": 169.0}], "name": "ELZ1189972.1", "ipg": "627535", "start": 213092, "end": 213827, "strand": -1, "sequence": null}], "clusters": []}]}, {"name": "Vibrio cholerae", "strain": "PNUSAV005055", "scaffolds": [{"accession": "ABPJSM010000002.1", "subjects": [{"id": null, "hits": [{"query": "SCO5086", "subject": "EMA2408061.1", "identity": 39.37, "coverage": 97.31800766283524, "evalue": 5.96e-48, "bitscore": 169.0}], "name": "EMA2408061.1", "ipg": "627535", "start": 221055, "end": 221790, "strand": -1, "sequence": null}], "clusters": []}]}, {"name": "Vibrio cholerae", "strain": "PNUSAV005056", "scaffolds": [{"accession": "ABPJSZ010000003.1", "subjects": [{"id": null, "hits": [{"query": "SCO5086", "subject": "EMA2455321.1", "identity": 39.37, "coverage": 97.31800766283524, "evalue": 5.96e-48, "bitscore": 169.0}], "name": "EMA2455321.1", "ipg": "627535", "start": 372224, "end": 372959, "strand": -1, "sequence": null}], "clusters": []}]}, {"name": "Vibrio cholerae", "strain": "PNUSAV005059", "scaffolds": [{"accession": "ABPJTD010000001.1", "subjects": [{"id": null, "hits": [{"query": "SCO5086", "subject": "EMA2525061.1", "identity": 39.37, "coverage": 97.31800766283524, "evalue": 5.96e-48, "bitscore": 169.0}], "name": "EMA2525061.1", "ipg": "627535", "start": 167916, "end": 168651, "strand": -1, "sequence": null}], "clusters": []}]}, {"name": "Vibrio cholerae", "strain": "PNUSAV005068", "scaffolds": [{"accession": "ABPKEB010000001.1", "subjects": [{"id": null, "hits": [{"query": "SCO5086", "subject": "EMA3772468.1", "identity": 39.37, "coverage": 97.31800766283524, "evalue": 5.96e-48, "bitscore": 169.0}], "name": "EMA3772468.1", "ipg": "627535", "start": 165160, "end": 165895, "strand": -1, "sequence": null}], "clusters": []}]}, {"name": "Vibrio cholerae", "strain": "PNUSAV005067", "scaffolds": [{"accession": "ABPKEC010000002.1", "subjects": [{"id": null, "hits": [{"query": "SCO5086", "subject": "EMA3786524.1", "identity": 39.37, "coverage": 97.31800766283524, "evalue": 5.96e-48, "bitscore": 169.0}], "name": "EMA3786524.1", "ipg": "627535", "start": 280406, "end": 281141, "strand": -1, "sequence": null}], "clusters": []}]}, {"name": "Vibrio cholerae", "strain": "01337017", "scaffolds": [{"accession": "ABPLLV010000003.1", "subjects": [{"id": null, "hits": [{"query": "SCO5086", "subject": "EMA7650340.1", "identity": 39.37, "coverage": 97.31800766283524, "evalue": 5.96e-48, "bitscore": 169.0}], "name": "EMA7650340.1", "ipg": "627535", "start": 59478, "end": 60213, "strand": -1, "sequence": null}], "clusters": []}]}, {"name": "Vibrio cholerae", "strain": "01339621", "scaffolds": [{"accession": "ABPLLU010000013.1", "subjects": [{"id": null, "hits": [{"query": "SCO5086", "subject": "EMA7654855.1", "identity": 39.37, "coverage": 97.31800766283524, "evalue": 5.96e-48, "bitscore": 169.0}], "name": "EMA7654855.1", "ipg": "627535", "start": 88244, "end": 88979, "strand": 1, "sequence": null}], "clusters": []}]}, {"name": "Vibrio cholerae", "strain": "PNUSAV005076", "scaffolds": [{"accession": "ABPNEO010000005.1", "subjects": [{"id": null, "hits": [{"query": "SCO5086", "subject": "EMB2642851.1", "identity": 39.37, "coverage": 97.31800766283524, "evalue": 5.96e-48, "bitscore": 169.0}], "name": "EMB2642851.1", "ipg": "627535", "start": 59069, "end": 59804, "strand": -1, "sequence": null}], "clusters": []}]}, {"name": "Vibrio cholerae", "strain": "PNUSAV005077", "scaffolds": [{"accession": "ABPNFA010000002.1", "subjects": [{"id": null, "hits": [{"query": "SCO5086", "subject": "EMB2710336.1", "identity": 39.37, "coverage": 97.31800766283524, "evalue": 5.96e-48, "bitscore": 169.0}], "name": "EMB2710336.1", "ipg": "627535", "start": 238025, "end": 238760, "strand": -1, "sequence": null}], "clusters": []}]}, {"name": "Vibrio cholerae", "strain": "01347421", "scaffolds": [{"accession": "ABPOHA010000004.1", "subjects": [{"id": null, "hits": [{"query": "SCO5086", "subject": "EMB6641663.1", "identity": 39.37, "coverage": 97.31800766283524, "evalue": 5.96e-48, "bitscore": 169.0}], "name": "EMB6641663.1", "ipg": "627535", "start": 58991, "end": 59726, "strand": -1, "sequence": null}], "clusters": []}]}, {"name": "Vibrio cholerae", "strain": "PNUSAV005084", "scaffolds": [{"accession": "ABPQJJ010000002.1", "subjects": [{"id": null, "hits": [{"query": "SCO5086", "subject": "EMC2455866.1", "identity": 39.37, "coverage": 97.31800766283524, "evalue": 5.96e-48, "bitscore": 169.0}], "name": "EMC2455866.1", "ipg": "627535", "start": 252087, "end": 252822, "strand": -1, "sequence": null}], "clusters": []}]}, {"name": "Vibrio cholerae", "strain": "PNUSAV005071", "scaffolds": [{"accession": "ABPQJH010000001.1", "subjects": [{"id": null, "hits": [{"query": "SCO5086", "subject": "EMC2476874.1", "identity": 39.37, "coverage": 97.31800766283524, "evalue": 5.96e-48, "bitscore": 169.0}], "name": "EMC2476874.1", "ipg": "627535", "start": 336523, "end": 337258, "strand": -1, "sequence": null}], "clusters": []}]}, {"name": "Vibrio cholerae", "strain": "PNUSAV005087", "scaffolds": [{"accession": "ABPQTZ010000003.1", "subjects": [{"id": null, "hits": [{"query": "SCO5086", "subject": "EMC3685407.1", "identity": 39.37, "coverage": 97.31800766283524, "evalue": 5.96e-48, "bitscore": 169.0}], "name": "EMC3685407.1", "ipg": "627535", "start": 259362, "end": 260097, "strand": -1, "sequence": null}], "clusters": []}]}, {"name": "Vibrio cholerae", "strain": "01355297", "scaffolds": [{"accession": "ABPRHZ010000001.1", "subjects": [{"id": null, "hits": [{"query": "SCO5086", "subject": "EMC5215892.1", "identity": 39.37, "coverage": 97.31800766283524, "evalue": 5.96e-48, "bitscore": 169.0}], "name": "EMC5215892.1", "ipg": "627535", "start": 116763, "end": 117498, "strand": -1, "sequence": null}], "clusters": []}]}, {"name": "Vibrio cholerae", "strain": "PNUSAV005090", "scaffolds": [{"accession": "ABPSEY010000001.1", "subjects": [{"id": null, "hits": [{"query": "SCO5086", "subject": "EMC7819773.1", "identity": 39.37, "coverage": 97.31800766283524, "evalue": 5.96e-48, "bitscore": 169.0}], "name": "EMC7819773.1", "ipg": "627535", "start": 365089, "end": 365824, "strand": -1, "sequence": null}], "clusters": []}]}, {"name": "Vibrio cholerae", "strain": "PNUSAV005089", "scaffolds": [{"accession": "ABPSIB010000002.1", "subjects": [{"id": null, "hits": [{"query": "SCO5086", "subject": "EMC8144289.1", "identity": 39.37, "coverage": 97.31800766283524, "evalue": 5.96e-48, "bitscore": 169.0}], "name": "EMC8144289.1", "ipg": "627535", "start": 205436, "end": 206171, "strand": -1, "sequence": null}], "clusters": []}]}, {"name": "Vibrio cholerae", "strain": "PNUSAV004952", "scaffolds": [{"accession": "ABPSMX010000002.1", "subjects": [{"id": null, "hits": [{"query": "SCO5086", "subject": "EMC8696350.1", "identity": 39.37, "coverage": 97.31800766283524, "evalue": 5.96e-48, "bitscore": 169.0}], "name": "EMC8696350.1", "ipg": "627535", "start": 154864, "end": 155599, "strand": -1, "sequence": null}], "clusters": []}]}, {"name": "Vibrio cholerae", "strain": "01364723", "scaffolds": [{"accession": "ABPSRX010000001.1", "subjects": [{"id": null, "hits": [{"query": "SCO5086", "subject": "EMC9262515.1", "identity": 39.37, "coverage": 97.31800766283524, "evalue": 5.96e-48, "bitscore": 169.0}], "name": "EMC9262515.1", "ipg": "627535", "start": 206053, "end": 206788, "strand": -1, "sequence": null}], "clusters": []}]}, {"name": "Vibrio cholerae", "strain": "01364724", "scaffolds": [{"accession": "ABPSST010000001.1", "subjects": [{"id": null, "hits": [{"query": "SCO5086", "subject": "EMC9384654.1", "identity": 39.37, "coverage": 97.31800766283524, "evalue": 5.96e-48, "bitscore": 169.0}], "name": "EMC9384654.1", "ipg": "627535", "start": 233699, "end": 234434, "strand": -1, "sequence": null}], "clusters": []}]}, {"name": "Vibrio cholerae", "strain": "PNUSAV005094", "scaffolds": [{"accession": "ABPSZY010000007.1", "subjects": [{"id": null, "hits": [{"query": "SCO5086", "subject": "EMD0116457.1", "identity": 39.37, "coverage": 97.31800766283524, "evalue": 5.96e-48, "bitscore": 169.0}], "name": "EMD0116457.1", "ipg": "627535", "start": 156151, "end": 156886, "strand": 1, "sequence": null}], "clusters": []}]}, {"name": "Vibrio cholerae", "strain": "PNUSAV005097", "scaffolds": [{"accession": "ABPTFW010000003.1", "subjects": [{"id": null, "hits": [{"query": "SCO5086", "subject": "EMD0740681.1", "identity": 39.37, "coverage": 97.31800766283524, "evalue": 5.96e-48, "bitscore": 169.0}], "name": "EMD0740681.1", "ipg": "627535", "start": 112085, "end": 112820, "strand": -1, "sequence": null}], "clusters": []}]}, {"name": "Vibrio cholerae", "strain": "01377431", "scaffolds": [{"accession": "ABPXFM010000002.1", "subjects": [{"id": null, "hits": [{"query": "SCO5086", "subject": "EME2348745.1", "identity": 39.37, "coverage": 97.31800766283524, "evalue": 5.96e-48, "bitscore": 169.0}], "name": "EME2348745.1", "ipg": "627535", "start": 180392, "end": 181127, "strand": -1, "sequence": null}], "clusters": []}]}, {"name": "Vibrio cholerae", "strain": "PNUSAV005121", "scaffolds": [{"accession": "ABPZXF010000002.1", "subjects": [{"id": null, "hits": [{"query": "SCO5086", "subject": "EME9824700.1", "identity": 39.37, "coverage": 97.31800766283524, "evalue": 5.96e-48, "bitscore": 169.0}], "name": "EME9824700.1", "ipg": "627535", "start": 235797, "end": 236532, "strand": -1, "sequence": null}], "clusters": []}]}, {"name": "Vibrio cholerae", "strain": "PNUSAV005171", "scaffolds": [{"accession": "ABQCCC010000013.1", "subjects": [{"id": null, "hits": [{"query": "SCO5086", "subject": "EMF5437219.1", "identity": 39.37, "coverage": 97.31800766283524, "evalue": 5.96e-48, "bitscore": 169.0}], "name": "EMF5437219.1", "ipg": "627535", "start": 61169, "end": 61904, "strand": 1, "sequence": null}], "clusters": []}]}, {"name": "Vibrio cholerae", "strain": "PNUSAV005128", "scaffolds": [{"accession": "ABQECJ010000001.1", "subjects": [{"id": null, "hits": [{"query": "SCO5086", "subject": "EMG1417604.1", "identity": 39.37, "coverage": 97.31800766283524, "evalue": 5.96e-48, "bitscore": 169.0}], "name": "EMG1417604.1", "ipg": "627535", "start": 233699, "end": 234434, "strand": -1, "sequence": null}], "clusters": []}]}, {"name": "Vibrio cholerae", "strain": "PNUSAV005176", "scaffolds": [{"accession": "ABQEFH010000001.1", "subjects": [{"id": null, "hits": [{"query": "SCO5086", "subject": "EMG1673976.1", "identity": 39.37, "coverage": 97.31800766283524, "evalue": 5.96e-48, "bitscore": 169.0}], "name": "EMG1673976.1", "ipg": "627535", "start": 236218, "end": 236953, "strand": -1, "sequence": null}], "clusters": []}]}, {"name": "Vibrio cholerae", "strain": "PNUSAV005471", "scaffolds": [{"accession": "ABSDDO010000003.1", "subjects": [{"id": null, "hits": [{"query": "SCO5086", "subject": "EMZ5258832.1", "identity": 39.37, "coverage": 97.31800766283524, "evalue": 5.96e-48, "bitscore": 169.0}], "name": "EMZ5258832.1", "ipg": "627535", "start": 235811, "end": 236546, "strand": -1, "sequence": null}], "clusters": []}]}, {"name": "Vibrio cholerae", "strain": "PNUSAV005441", "scaffolds": [{"accession": "ABSJPY010000002.1", "subjects": [{"id": null, "hits": [{"query": "SCO5086", "subject": "ENB4354539.1", "identity": 39.37, "coverage": 97.31800766283524, "evalue": 5.96e-48, "bitscore": 169.0}], "name": "ENB4354539.1", "ipg": "627535", "start": 168807, "end": 169542, "strand": -1, "sequence": null}], "clusters": []}]}, {"name": "Vibrio cholerae", "strain": "PNUSAV005451", "scaffolds": [{"accession": "ABSJPW010000010.1", "subjects": [{"id": null, "hits": [{"query": "SCO5086", "subject": "ENB4370164.1", "identity": 39.37, "coverage": 97.31800766283524, "evalue": 5.96e-48, "bitscore": 169.0}], "name": "ENB4370164.1", "ipg": "627535", "start": 69539, "end": 70274, "strand": -1, "sequence": null}], "clusters": []}]}, {"name": "Vibrio cholerae", "strain": "PNUSAV005505", "scaffolds": [{"accession": "ABSJPV010000002.1", "subjects": [{"id": null, "hits": [{"query": "SCO5086", "subject": "ENB4391644.1", "identity": 39.37, "coverage": 97.31800766283524, "evalue": 5.96e-48, "bitscore": 169.0}], "name": "ENB4391644.1", "ipg": "627535", "start": 213565, "end": 214300, "strand": -1, "sequence": null}], "clusters": []}]}, {"name": "Vibrio cholerae", "strain": "2023V-1233", "scaffolds": [{"accession": "ABSNRR010000002.1", "subjects": [{"id": null, "hits": [{"query": "SCO5086", "subject": "ENC7030734.1", "identity": 39.37, "coverage": 97.31800766283524, "evalue": 5.96e-48, "bitscore": 169.0}], "name": "ENC7030734.1", "ipg": "627535", "start": 175611, "end": 176346, "strand": -1, "sequence": null}], "clusters": []}]}, {"name": "Vibrio cholerae", "strain": "2023V-1229", "scaffolds": [{"accession": "ABSNRN010000001.1", "subjects": [{"id": null, "hits": [{"query": "SCO5086", "subject": "ENC7042566.1", "identity": 39.37, "coverage": 97.31800766283524, "evalue": 5.96e-48, "bitscore": 169.0}], "name": "ENC7042566.1", "ipg": "627535", "start": 187351, "end": 188086, "strand": -1, "sequence": null}], "clusters": []}]}, {"name": "Vibrio cholerae", "strain": "PNUSAV005546", "scaffolds": [{"accession": "ABSTNW010000002.1", "subjects": [{"id": null, "hits": [{"query": "SCO5086", "subject": "ENE5171280.1", "identity": 39.37, "coverage": 97.31800766283524, "evalue": 5.96e-48, "bitscore": 169.0}], "name": "ENE5171280.1", "ipg": "627535", "start": 363681, "end": 364416, "strand": -1, "sequence": null}], "clusters": []}]}, {"name": "Vibrio cholerae", "strain": "PNUSAV005586", "scaffolds": [{"accession": "ABSUZA010000003.1", "subjects": [{"id": null, "hits": [{"query": "SCO5086", "subject": "ENE9287163.1", "identity": 39.37, "coverage": 97.31800766283524, "evalue": 5.96e-48, "bitscore": 169.0}], "name": "ENE9287163.1", "ipg": "627535", "start": 243589, "end": 244324, "strand": -1, "sequence": null}], "clusters": []}]}, {"name": "Vibrio cholerae", "strain": "PNUSAV005570", "scaffolds": [{"accession": "ABSXRW010000003.1", "subjects": [{"id": null, "hits": [{"query": "SCO5086", "subject": "ENF7321512.1", "identity": 39.37, "coverage": 97.31800766283524, "evalue": 5.96e-48, "bitscore": 169.0}], "name": "ENF7321512.1", "ipg": "627535", "start": 243440, "end": 244175, "strand": -1, "sequence": null}], "clusters": []}]}, {"name": "Vibrio cholerae", "strain": "O1 Ogawa", "scaffolds": [{"accession": "ABSYOZ010000029.1", "subjects": [{"id": null, "hits": [{"query": "SCO5086", "subject": "ENF9919502.1", "identity": 39.37, "coverage": 97.31800766283524, "evalue": 5.96e-48, "bitscore": 169.0}], "name": "ENF9919502.1", "ipg": "627535", "start": 36466, "end": 37201, "strand": -1, "sequence": null}], "clusters": []}]}, {"name": "Vibrio cholerae", "strain": "PNUSAV005530", "scaffolds": [{"accession": "ABSZHD010000001.1", "subjects": [{"id": null, "hits": [{"query": "SCO5086", "subject": "ENG1925814.1", "identity": 39.37, "coverage": 97.31800766283524, "evalue": 5.96e-48, "bitscore": 169.0}], "name": "ENG1925814.1", "ipg": "627535", "start": 258998, "end": 259733, "strand": -1, "sequence": null}], "clusters": []}]}, {"name": "Vibrio cholerae", "strain": "01537794", "scaffolds": [{"accession": "ABTALM010000001.1", "subjects": [{"id": null, "hits": [{"query": "SCO5086", "subject": "ENG5456246.1", "identity": 39.37, "coverage": 97.31800766283524, "evalue": 5.96e-48, "bitscore": 169.0}], "name": "ENG5456246.1", "ipg": "627535", "start": 235812, "end": 236547, "strand": -1, "sequence": null}], "clusters": []}]}, {"name": "Vibrio cholerae", "strain": "PNUSAV005593", "scaffolds": [{"accession": "ABTAPG010000002.1", "subjects": [{"id": null, "hits": [{"query": "SCO5086", "subject": "ENG5880213.1", "identity": 39.37, "coverage": 97.31800766283524, "evalue": 5.96e-48, "bitscore": 169.0}], "name": "ENG5880213.1", "ipg": "627535", "start": 208652, "end": 209387, "strand": -1, "sequence": null}], "clusters": []}]}, {"name": "Vibrio cholerae", "strain": "PNUSAV005615", "scaffolds": [{"accession": "ABTARC010000033.1", "subjects": [{"id": null, "hits": [{"query": "SCO5086", "subject": "ENG6063444.1", "identity": 39.37, "coverage": 97.31800766283524, "evalue": 5.96e-48, "bitscore": 169.0}], "name": "ENG6063444.1", "ipg": "627535", "start": 9321, "end": 10056, "strand": 1, "sequence": null}], "clusters": []}]}, {"name": "Vibrio cholerae", "strain": "PNUSAV005618", "scaffolds": [{"accession": "ABTARE010000003.1", "subjects": [{"id": null, "hits": [{"query": "SCO5086", "subject": "ENG6069966.1", "identity": 39.37, "coverage": 97.31800766283524, "evalue": 5.96e-48, "bitscore": 169.0}], "name": "ENG6069966.1", "ipg": "627535", "start": 243440, "end": 244175, "strand": -1, "sequence": null}], "clusters": []}]}, {"name": "Vibrio cholerae", "strain": "PNUSAV005625", "scaffolds": [{"accession": "ABTBTQ010000004.1", "subjects": [{"id": null, "hits": [{"query": "SCO5086", "subject": "ENG9287831.1", "identity": 39.37, "coverage": 97.31800766283524, "evalue": 5.96e-48, "bitscore": 169.0}], "name": "ENG9287831.1", "ipg": "627535", "start": 209659, "end": 210394, "strand": -1, "sequence": null}], "clusters": []}]}, {"name": "Vibrio cholerae", "strain": "PNUSAV005633", "scaffolds": [{"accession": "ABTESQ010000003.1", "subjects": [{"id": null, "hits": [{"query": "SCO5086", "subject": "ENH7955498.1", "identity": 39.37, "coverage": 97.31800766283524, "evalue": 5.96e-48, "bitscore": 169.0}], "name": "ENH7955498.1", "ipg": "627535", "start": 365191, "end": 365926, "strand": -1, "sequence": null}], "clusters": []}]}, {"name": "Vibrio cholerae", "strain": "PNUSAV005646", "scaffolds": [{"accession": "ABTFDQ010000001.1", "subjects": [{"id": null, "hits": [{"query": "SCO5086", "subject": "ENH9242706.1", "identity": 39.37, "coverage": 97.31800766283524, "evalue": 5.96e-48, "bitscore": 169.0}], "name": "ENH9242706.1", "ipg": "627535", "start": 497577, "end": 498312, "strand": 1, "sequence": null}], "clusters": []}]}, {"name": "Vibrio cholerae", "strain": "01547933", "scaffolds": [{"accession": "ABTFUG010000001.1", "subjects": [{"id": null, "hits": [{"query": "SCO5086", "subject": "ENI1139601.1", "identity": 39.37, "coverage": 97.31800766283524, "evalue": 5.96e-48, "bitscore": 169.0}], "name": "ENI1139601.1", "ipg": "627535", "start": 209668, "end": 210403, "strand": -1, "sequence": null}], "clusters": []}]}, {"name": "Vibrio cholerae", "strain": "PNUSAV005681", "scaffolds": [{"accession": "ABTGWX010000001.1", "subjects": [{"id": null, "hits": [{"query": "SCO5086", "subject": "ENI4299367.1", "identity": 39.37, "coverage": 97.31800766283524, "evalue": 5.96e-48, "bitscore": 169.0}], "name": "ENI4299367.1", "ipg": "627535", "start": 261666, "end": 262401, "strand": -1, "sequence": null}], "clusters": []}]}, {"name": "Vibrio cholerae", "strain": "PNUSAV005683", "scaffolds": [{"accession": "ABTIEI010000009.1", "subjects": [{"id": null, "hits": [{"query": "SCO5086", "subject": "ENI8049396.1", "identity": 39.37, "coverage": 97.31800766283524, "evalue": 5.96e-48, "bitscore": 169.0}], "name": "ENI8049396.1", "ipg": "627535", "start": 79252, "end": 79987, "strand": -1, "sequence": null}], "clusters": []}]}, {"name": "Vibrio cholerae", "strain": "PNUSAV005631", "scaffolds": [{"accession": "ABTJGR010000001.1", "subjects": [{"id": null, "hits": [{"query": "SCO5086", "subject": "ENJ0893635.1", "identity": 39.37, "coverage": 97.31800766283524, "evalue": 5.96e-48, "bitscore": 169.0}], "name": "ENJ0893635.1", "ipg": "627535", "start": 259324, "end": 260059, "strand": -1, "sequence": null}], "clusters": []}]}, {"name": "Vibrio cholerae", "strain": "PNUSAV005630", "scaffolds": [{"accession": "ABTJKX010000004.1", "subjects": [{"id": null, "hits": [{"query": "SCO5086", "subject": "ENJ1347268.1", "identity": 39.37, "coverage": 97.31800766283524, "evalue": 5.96e-48, "bitscore": 169.0}], "name": "ENJ1347268.1", "ipg": "627535", "start": 110857, "end": 111592, "strand": -1, "sequence": null}], "clusters": []}]}, {"name": "Vibrio cholerae", "strain": "PNUSAV005744", "scaffolds": [{"accession": "ABTLBK010000004.1", "subjects": [{"id": null, "hits": [{"query": "SCO5086", "subject": "ENJ6167988.1", "identity": 39.37, "coverage": 97.31800766283524, "evalue": 5.96e-48, "bitscore": 169.0}], "name": "ENJ6167988.1", "ipg": "627535", "start": 162659, "end": 163394, "strand": -1, "sequence": null}], "clusters": []}]}, {"name": "Vibrio cholerae", "strain": "PNUSAV005742", "scaffolds": [{"accession": "ABTLBL010000002.1", "subjects": [{"id": null, "hits": [{"query": "SCO5086", "subject": "ENJ6176935.1", "identity": 39.37, "coverage": 97.31800766283524, "evalue": 5.96e-48, "bitscore": 169.0}], "name": "ENJ6176935.1", "ipg": "627535", "start": 235811, "end": 236546, "strand": -1, "sequence": null}], "clusters": []}]}, {"name": "Vibrio cholerae", "strain": "PNUSAV005747", "scaffolds": [{"accession": "ABTLCF010000003.1", "subjects": [{"id": null, "hits": [{"query": "SCO5086", "subject": "ENJ6276321.1", "identity": 39.37, "coverage": 97.31800766283524, "evalue": 5.96e-48, "bitscore": 169.0}], "name": "ENJ6276321.1", "ipg": "627535", "start": 235811, "end": 236546, "strand": -1, "sequence": null}], "clusters": []}]}, {"name": "Vibrio cholerae", "strain": "01559970", "scaffolds": [{"accession": "ABTLTT010000003.1", "subjects": [{"id": null, "hits": [{"query": "SCO5086", "subject": "ENJ8200678.1", "identity": 39.37, "coverage": 97.31800766283524, "evalue": 5.96e-48, "bitscore": 169.0}], "name": "ENJ8200678.1", "ipg": "627535", "start": 99825, "end": 100560, "strand": 1, "sequence": null}], "clusters": []}]}, {"name": "Vibrio cholerae", "strain": "PNUSAV005755", "scaffolds": [{"accession": "ABTNCL010000002.1", "subjects": [{"id": null, "hits": [{"query": "SCO5086", "subject": "ENK1945316.1", "identity": 39.37, "coverage": 97.31800766283524, "evalue": 5.96e-48, "bitscore": 169.0}], "name": "ENK1945316.1", "ipg": "627535", "start": 372631, "end": 373366, "strand": -1, "sequence": null}], "clusters": []}]}, {"name": "Vibrio cholerae", "strain": "PNUSAV005779", "scaffolds": [{"accession": "ABTNCK010000002.1", "subjects": [{"id": null, "hits": [{"query": "SCO5086", "subject": "ENK1957671.1", "identity": 39.37, "coverage": 97.31800766283524, "evalue": 5.96e-48, "bitscore": 169.0}], "name": "ENK1957671.1", "ipg": "627535", "start": 481032, "end": 481767, "strand": -1, "sequence": null}], "clusters": []}]}, {"name": "Vibrio cholerae", "strain": "01563811", "scaffolds": [{"accession": "ABTNZC010000003.1", "subjects": [{"id": null, "hits": [{"query": "SCO5086", "subject": "ENK4568562.1", "identity": 39.37, "coverage": 97.31800766283524, "evalue": 5.96e-48, "bitscore": 169.0}], "name": "ENK4568562.1", "ipg": "627535", "start": 83095, "end": 83830, "strand": -1, "sequence": null}], "clusters": []}]}, {"name": "Vibrio cholerae", "strain": "PNUSAV005791", "scaffolds": [{"accession": "ABTPTZ010000001.1", "subjects": [{"id": null, "hits": [{"query": "SCO5086", "subject": "ENL0919214.1", "identity": 39.37, "coverage": 97.31800766283524, "evalue": 5.96e-48, "bitscore": 169.0}], "name": "ENL0919214.1", "ipg": "627535", "start": 501766, "end": 502501, "strand": 1, "sequence": null}], "clusters": []}]}, {"name": "Vibrio cholerae", "strain": "01568362", "scaffolds": [{"accession": "ABTQQW010000003.1", "subjects": [{"id": null, "hits": [{"query": "SCO5086", "subject": "ENL3530592.1", "identity": 39.37, "coverage": 97.31800766283524, "evalue": 5.96e-48, "bitscore": 169.0}], "name": "ENL3530592.1", "ipg": "627535", "start": 125781, "end": 126516, "strand": -1, "sequence": null}], "clusters": []}]}, {"name": "Vibrio cholerae", "strain": "01568315", "scaffolds": [{"accession": "ABTQTS010000002.1", "subjects": [{"id": null, "hits": [{"query": "SCO5086", "subject": "ENL3886355.1", "identity": 39.37, "coverage": 97.31800766283524, "evalue": 5.96e-48, "bitscore": 169.0}], "name": "ENL3886355.1", "ipg": "627535", "start": 233492, "end": 234227, "strand": -1, "sequence": null}], "clusters": []}]}, {"name": "Vibrio cholerae", "strain": "PNUSAV005863", "scaffolds": [{"accession": "ABTRNB010000001.1", "subjects": [{"id": null, "hits": [{"query": "SCO5086", "subject": "ENL6070461.1", "identity": 39.37, "coverage": 97.31800766283524, "evalue": 5.96e-48, "bitscore": 169.0}], "name": "ENL6070461.1", "ipg": "627535", "start": 342564, "end": 343299, "strand": -1, "sequence": null}], "clusters": []}]}, {"name": "Vibrio cholerae", "strain": "PNUSAV005835", "scaffolds": [{"accession": "ABTRUF010000003.1", "subjects": [{"id": null, "hits": [{"query": "SCO5086", "subject": "ENL6736824.1", "identity": 39.37, "coverage": 97.31800766283524, "evalue": 5.96e-48, "bitscore": 169.0}], "name": "ENL6736824.1", "ipg": "627535", "start": 203070, "end": 203805, "strand": -1, "sequence": null}], "clusters": []}]}, {"name": "Vibrio cholerae", "strain": "PNUSAV005866", "scaffolds": [{"accession": "ABTSFE010000003.1", "subjects": [{"id": null, "hits": [{"query": "SCO5086", "subject": "ENL7978715.1", "identity": 39.37, "coverage": 97.31800766283524, "evalue": 5.96e-48, "bitscore": 169.0}], "name": "ENL7978715.1", "ipg": "627535", "start": 258033, "end": 258768, "strand": -1, "sequence": null}], "clusters": []}]}, {"name": "Vibrio cholerae", "strain": "PNUSAV005881", "scaffolds": [{"accession": "ABTTCK010000003.1", "subjects": [{"id": null, "hits": [{"query": "SCO5086", "subject": "ENM0662512.1", "identity": 39.37, "coverage": 97.31800766283524, "evalue": 5.96e-48, "bitscore": 169.0}], "name": "ENM0662512.1", "ipg": "627535", "start": 235811, "end": 236546, "strand": -1, "sequence": null}], "clusters": []}]}, {"name": "Vibrio cholerae", "strain": "PNUSAV005882", "scaffolds": [{"accession": "ABTTMY010000002.1", "subjects": [{"id": null, "hits": [{"query": "SCO5086", "subject": "ENM1932108.1", "identity": 39.37, "coverage": 97.31800766283524, "evalue": 5.96e-48, "bitscore": 169.0}], "name": "ENM1932108.1", "ipg": "627535", "start": 364608, "end": 365343, "strand": -1, "sequence": null}], "clusters": []}]}, {"name": "Vibrio cholerae", "strain": "PNUSAV005903", "scaffolds": [{"accession": "ABTTPX010000012.1", "subjects": [{"id": null, "hits": [{"query": "SCO5086", "subject": "ENM2238012.1", "identity": 39.37, "coverage": 97.31800766283524, "evalue": 5.96e-48, "bitscore": 169.0}], "name": "ENM2238012.1", "ipg": "627535", "start": 105801, "end": 106536, "strand": -1, "sequence": null}], "clusters": []}]}, {"name": "Vibrio cholerae", "strain": "PNUSAV005904", "scaffolds": [{"accession": "ABTTSJ010000001.1", "subjects": [{"id": null, "hits": [{"query": "SCO5086", "subject": "ENM2510761.1", "identity": 39.37, "coverage": 97.31800766283524, "evalue": 5.96e-48, "bitscore": 169.0}], "name": "ENM2510761.1", "ipg": "627535", "start": 381731, "end": 382466, "strand": -1, "sequence": null}], "clusters": []}]}, {"name": "Vibrio cholerae", "strain": "PNUSAV005877", "scaffolds": [{"accession": "ABTTVH010000035.1", "subjects": [{"id": null, "hits": [{"query": "SCO5086", "subject": "ENM2833027.1", "identity": 39.37, "coverage": 97.31800766283524, "evalue": 5.96e-48, "bitscore": 169.0}], "name": "ENM2833027.1", "ipg": "627535", "start": 24002, "end": 24737, "strand": 1, "sequence": null}], "clusters": []}]}, {"name": "Vibrio cholerae", "strain": "PNUSAV005908", "scaffolds": [{"accession": "ABTTVI010000003.1", "subjects": [{"id": null, "hits": [{"query": "SCO5086", "subject": "ENM2845494.1", "identity": 39.37, "coverage": 97.31800766283524, "evalue": 5.96e-48, "bitscore": 169.0}], "name": "ENM2845494.1", "ipg": "627535", "start": 366611, "end": 367346, "strand": -1, "sequence": null}], "clusters": []}]}, {"name": "Vibrio cholerae", "strain": "PNUSAV004110", "scaffolds": [{"accession": "ABTUCS010000001.1", "subjects": [{"id": null, "hits": [{"query": "SCO5086", "subject": "ENM3720782.1", "identity": 39.37, "coverage": 97.31800766283524, "evalue": 5.96e-48, "bitscore": 169.0}], "name": "ENM3720782.1", "ipg": "627535", "start": 496145, "end": 496880, "strand": 1, "sequence": null}], "clusters": []}]}, {"name": "Vibrio cholerae", "strain": "PNUSAV003194", "scaffolds": [{"accession": "ABTUDD010000001.1", "subjects": [{"id": null, "hits": [{"query": "SCO5086", "subject": "ENM3740124.1", "identity": 39.37, "coverage": 97.31800766283524, "evalue": 5.96e-48, "bitscore": 169.0}], "name": "ENM3740124.1", "ipg": "627535", "start": 502189, "end": 502924, "strand": 1, "sequence": null}], "clusters": []}]}, {"name": "Vibrio cholerae", "strain": "2015V-1020", "scaffolds": [{"accession": "ABTUCZ010000001.1", "subjects": [{"id": null, "hits": [{"query": "SCO5086", "subject": "ENM3743573.1", "identity": 39.37, "coverage": 97.31800766283524, "evalue": 5.96e-48, "bitscore": 169.0}], "name": "ENM3743573.1", "ipg": "627535", "start": 496372, "end": 497107, "strand": 1, "sequence": null}], "clusters": []}]}, {"name": "Vibrio cholerae", "strain": "non O1", "scaffolds": [{"accession": "ABTUDF010000021.1", "subjects": [{"id": null, "hits": [{"query": "SCO5086", "subject": "ENM3769413.1", "identity": 39.37, "coverage": 97.31800766283524, "evalue": 5.96e-48, "bitscore": 169.0}], "name": "ENM3769413.1", "ipg": "627535", "start": 36446, "end": 37181, "strand": -1, "sequence": null}], "clusters": []}]}, {"name": "Vibrio cholerae", "strain": "PNUSAV003833", "scaffolds": [{"accession": "ABTUDL010000001.1", "subjects": [{"id": null, "hits": [{"query": "SCO5086", "subject": "ENM3779391.1", "identity": 39.37, "coverage": 97.31800766283524, "evalue": 5.96e-48, "bitscore": 169.0}], "name": "ENM3779391.1", "ipg": "627535", "start": 365740, "end": 366475, "strand": -1, "sequence": null}], "clusters": []}]}, {"name": "Vibrio cholerae", "strain": "2023V-1094", "scaffolds": [{"accession": "ABTUDJ010000002.1", "subjects": [{"id": null, "hits": [{"query": "SCO5086", "subject": "ENM3783219.1", "identity": 39.37, "coverage": 97.31800766283524, "evalue": 5.96e-48, "bitscore": 169.0}], "name": "ENM3783219.1", "ipg": "627535", "start": 6089, "end": 6824, "strand": -1, "sequence": null}], "clusters": []}]}, {"name": "Vibrio cholerae", "strain": "2021V-1181", "scaffolds": [{"accession": "ABTUDP010000062.1", "subjects": [{"id": null, "hits": [{"query": "SCO5086", "subject": "ENM3803445.1", "identity": 39.37, "coverage": 97.31800766283524, "evalue": 5.96e-48, "bitscore": 169.0}], "name": "ENM3803445.1", "ipg": "627535", "start": 15225, "end": 15960, "strand": 1, "sequence": null}], "clusters": []}]}, {"name": "Vibrio cholerae", "strain": "2020V-1092", "scaffolds": [{"accession": "ABTUDS010000001.1", "subjects": [{"id": null, "hits": [{"query": "SCO5086", "subject": "ENM3804097.1", "identity": 39.37, "coverage": 97.31800766283524, "evalue": 5.96e-48, "bitscore": 169.0}], "name": "ENM3804097.1", "ipg": "627535", "start": 5976, "end": 6711, "strand": -1, "sequence": null}], "clusters": []}]}, {"name": "Vibrio cholerae", "strain": "2014V-1107", "scaffolds": [{"accession": "ABTUDM010000001.1", "subjects": [{"id": null, "hits": [{"query": "SCO5086", "subject": "ENM3811723.1", "identity": 39.37, "coverage": 97.31800766283524, "evalue": 5.96e-48, "bitscore": 169.0}], "name": "ENM3811723.1", "ipg": "627535", "start": 339912, "end": 340647, "strand": 1, "sequence": null}], "clusters": []}]}, {"name": "Vibrio cholerae", "strain": "PNUSAV001489", "scaffolds": [{"accession": "ABTUDW010000002.1", "subjects": [{"id": null, "hits": [{"query": "SCO5086", "subject": "ENM3827152.1", "identity": 39.37, "coverage": 97.31800766283524, "evalue": 5.96e-48, "bitscore": 169.0}], "name": "ENM3827152.1", "ipg": "627535", "start": 368161, "end": 368896, "strand": -1, "sequence": null}], "clusters": []}]}, {"name": "Vibrio cholerae", "strain": "PNUSAV000462", "scaffolds": [{"accession": "ABTUDU010000001.1", "subjects": [{"id": null, "hits": [{"query": "SCO5086", "subject": "ENM3829840.1", "identity": 39.37, "coverage": 97.31800766283524, "evalue": 5.96e-48, "bitscore": 169.0}], "name": "ENM3829840.1", "ipg": "627535", "start": 127820, "end": 128555, "strand": -1, "sequence": null}], "clusters": []}]}, {"name": "Vibrio cholerae", "strain": "PNUSAV001106", "scaffolds": [{"accession": "ABTUDX010000003.1", "subjects": [{"id": null, "hits": [{"query": "SCO5086", "subject": "ENM3834175.1", "identity": 39.37, "coverage": 97.31800766283524, "evalue": 5.96e-48, "bitscore": 169.0}], "name": "ENM3834175.1", "ipg": "627535", "start": 72684, "end": 73419, "strand": -1, "sequence": null}], "clusters": []}]}, {"name": "Vibrio cholerae", "strain": "619065", "scaffolds": [{"accession": "ABTUEB010000009.1", "subjects": [{"id": null, "hits": [{"query": "SCO5086", "subject": "ENM3841598.1", "identity": 39.37, "coverage": 97.31800766283524, "evalue": 5.96e-48, "bitscore": 169.0}], "name": "ENM3841598.1", "ipg": "627535", "start": 58231, "end": 58966, "strand": -1, "sequence": null}], "clusters": []}]}, {"name": "Vibrio cholerae", "strain": "PNUSAV001412", "scaffolds": [{"accession": "ABTUDV010000002.1", "subjects": [{"id": null, "hits": [{"query": "SCO5086", "subject": "ENM3844873.1", "identity": 39.37, "coverage": 97.31800766283524, "evalue": 5.96e-48, "bitscore": 169.0}], "name": "ENM3844873.1", "ipg": "627535", "start": 281584, "end": 282319, "strand": -1, "sequence": null}], "clusters": []}]}, {"name": "Vibrio cholerae", "strain": "332995", "scaffolds": [{"accession": "ABTUEC010000015.1", "subjects": [{"id": null, "hits": [{"query": "SCO5086", "subject": "ENM3853079.1", "identity": 39.37, "coverage": 97.31800766283524, "evalue": 5.96e-48, "bitscore": 169.0}], "name": "ENM3853079.1", "ipg": "627535", "start": 59144, "end": 59879, "strand": -1, "sequence": null}], "clusters": []}]}, {"name": "Vibrio cholerae", "strain": "PNUSAV005398", "scaffolds": [{"accession": "ABTUEE010000002.1", "subjects": [{"id": null, "hits": [{"query": "SCO5086", "subject": "ENM3866140.1", "identity": 39.37, "coverage": 97.31800766283524, "evalue": 5.96e-48, "bitscore": 169.0}], "name": "ENM3866140.1", "ipg": "627535", "start": 198083, "end": 198818, "strand": -1, "sequence": null}], "clusters": []}]}, {"name": "Vibrio cholerae", "strain": "2019V-1213", "scaffolds": [{"accession": "ABTUEK010000001.1", "subjects": [{"id": null, "hits": [{"query": "SCO5086", "subject": "ENM3872960.1", "identity": 39.37, "coverage": 97.31800766283524, "evalue": 5.96e-48, "bitscore": 169.0}], "name": "ENM3872960.1", "ipg": "627535", "start": 304641, "end": 305376, "strand": -1, "sequence": null}], "clusters": []}]}, {"name": "Vibrio cholerae", "strain": "PNUSAV002267", "scaffolds": [{"accession": "ABTUER010000001.1", "subjects": [{"id": null, "hits": [{"query": "SCO5086", "subject": "ENM3890643.1", "identity": 39.37, "coverage": 97.31800766283524, "evalue": 5.96e-48, "bitscore": 169.0}], "name": "ENM3890643.1", "ipg": "627535", "start": 127820, "end": 128555, "strand": -1, "sequence": null}], "clusters": []}]}, {"name": "Vibrio cholerae", "strain": "PNUSAV001124", "scaffolds": [{"accession": "ABTUEO010000004.1", "subjects": [{"id": null, "hits": [{"query": "SCO5086", "subject": "ENM3906044.1", "identity": 39.37, "coverage": 97.31800766283524, "evalue": 5.96e-48, "bitscore": 169.0}], "name": "ENM3906044.1", "ipg": "627535", "start": 140024, "end": 140759, "strand": 1, "sequence": null}], "clusters": []}]}, {"name": "Vibrio cholerae", "strain": "498821", "scaffolds": [{"accession": "ABTUEY010000002.1", "subjects": [{"id": null, "hits": [{"query": "SCO5086", "subject": "ENM3916140.1", "identity": 39.37, "coverage": 97.31800766283524, "evalue": 5.96e-48, "bitscore": 169.0}], "name": "ENM3916140.1", "ipg": "627535", "start": 99439, "end": 100174, "strand": -1, "sequence": null}], "clusters": []}]}, {"name": "Vibrio cholerae", "strain": "333077", "scaffolds": [{"accession": "ABTUFA010000013.1", "subjects": [{"id": null, "hits": [{"query": "SCO5086", "subject": "ENM3924123.1", "identity": 39.37, "coverage": 97.31800766283524, "evalue": 5.96e-48, "bitscore": 169.0}], "name": "ENM3924123.1", "ipg": "627535", "start": 59154, "end": 59889, "strand": -1, "sequence": null}], "clusters": []}]}, {"name": "Vibrio cholerae", "strain": "PNUSAV001902", "scaffolds": [{"accession": "ABTUFG010000001.1", "subjects": [{"id": null, "hits": [{"query": "SCO5086", "subject": "ENM3958707.1", "identity": 39.37, "coverage": 97.31800766283524, "evalue": 5.96e-48, "bitscore": 169.0}], "name": "ENM3958707.1", "ipg": "627535", "start": 173305, "end": 174040, "strand": -1, "sequence": null}], "clusters": []}]}, {"name": "Vibrio cholerae", "strain": "PNUSAV003383", "scaffolds": [{"accession": "ABTUFH010000003.1", "subjects": [{"id": null, "hits": [{"query": "SCO5086", "subject": "ENM3962614.1", "identity": 39.37, "coverage": 97.31800766283524, "evalue": 5.96e-48, "bitscore": 169.0}], "name": "ENM3962614.1", "ipg": "627535", "start": 21970, "end": 22705, "strand": 1, "sequence": null}], "clusters": []}]}, {"name": "Vibrio cholerae", "strain": "2021V-1157", "scaffolds": [{"accession": "ABTUFI010000061.1", "subjects": [{"id": null, "hits": [{"query": "SCO5086", "subject": "ENM3968398.1", "identity": 39.37, "coverage": 97.31800766283524, "evalue": 5.96e-48, "bitscore": 169.0}], "name": "ENM3968398.1", "ipg": "627535", "start": 15114, "end": 15849, "strand": 1, "sequence": null}], "clusters": []}]}, {"name": "Vibrio cholerae", "strain": "PNUSAV005507", "scaffolds": [{"accession": "ABTUFM010000001.1", "subjects": [{"id": null, "hits": [{"query": "SCO5086", "subject": "ENM3981628.1", "identity": 39.37, "coverage": 97.31800766283524, "evalue": 5.96e-48, "bitscore": 169.0}], "name": "ENM3981628.1", "ipg": "627535", "start": 269378, "end": 270113, "strand": 1, "sequence": null}], "clusters": []}]}, {"name": "Vibrio cholerae", "strain": "2021V-1142", "scaffolds": [{"accession": "ABTUFO010000001.1", "subjects": [{"id": null, "hits": [{"query": "SCO5086", "subject": "ENM3988980.1", "identity": 39.37, "coverage": 97.31800766283524, "evalue": 5.96e-48, "bitscore": 169.0}], "name": "ENM3988980.1", "ipg": "627535", "start": 285175, "end": 285910, "strand": -1, "sequence": null}], "clusters": []}]}, {"name": "Vibrio cholerae", "strain": "PNUSAV004307", "scaffolds": [{"accession": "ABTUGF010000002.1", "subjects": [{"id": null, "hits": [{"query": "SCO5086", "subject": "ENM4046875.1", "identity": 39.37, "coverage": 97.31800766283524, "evalue": 5.96e-48, "bitscore": 169.0}], "name": "ENM4046875.1", "ipg": "627535", "start": 370339, "end": 371074, "strand": -1, "sequence": null}], "clusters": []}]}, {"name": "Vibrio cholerae", "strain": "PNUSAV005802", "scaffolds": [{"accession": "ABTVBW010000003.1", "subjects": [{"id": null, "hits": [{"query": "SCO5086", "subject": "ENM6506580.1", "identity": 39.37, "coverage": 97.31800766283524, "evalue": 5.96e-48, "bitscore": 169.0}], "name": "ENM6506580.1", "ipg": "627535", "start": 270363, "end": 271098, "strand": -1, "sequence": null}], "clusters": []}]}, {"name": "Vibrio cholerae", "strain": "PNUSAV005977", "scaffolds": [{"accession": "ABTVSZ010000005.1", "subjects": [{"id": null, "hits": [{"query": "SCO5086", "subject": "ENM8357779.1", "identity": 39.37, "coverage": 97.31800766283524, "evalue": 5.96e-48, "bitscore": 169.0}], "name": "ENM8357779.1", "ipg": "627535", "start": 143240, "end": 143975, "strand": -1, "sequence": null}], "clusters": []}]}, {"name": "Vibrio cholerae", "strain": "PNUSAV005985", "scaffolds": [{"accession": "ABTYHO010000006.1", "subjects": [{"id": null, "hits": [{"query": "SCO5086", "subject": "ENN6127498.1", "identity": 39.37, "coverage": 97.31800766283524, "evalue": 5.96e-48, "bitscore": 169.0}], "name": "ENN6127498.1", "ipg": "627535", "start": 143241, "end": 143976, "strand": -1, "sequence": null}], "clusters": []}]}, {"name": "Vibrio cholerae", "strain": "PNUSAV006069", "scaffolds": [{"accession": "ABUAGZ010000001.1", "subjects": [{"id": null, "hits": [{"query": "SCO5086", "subject": "ENO1696761.1", "identity": 39.37, "coverage": 97.31800766283524, "evalue": 5.96e-48, "bitscore": 169.0}], "name": "ENO1696761.1", "ipg": "627535", "start": 379383, "end": 380118, "strand": -1, "sequence": null}], "clusters": []}]}, {"name": "Vibrio cholerae", "strain": "01583650", "scaffolds": [{"accession": "ABUCCA010000001.1", "subjects": [{"id": null, "hits": [{"query": "SCO5086", "subject": "ENO7070530.1", "identity": 39.37, "coverage": 97.31800766283524, "evalue": 5.96e-48, "bitscore": 169.0}], "name": "ENO7070530.1", "ipg": "627535", "start": 347860, "end": 348595, "strand": -1, "sequence": null}], "clusters": []}]}, {"name": "Vibrio cholerae", "strain": "PNUSAV006012", "scaffolds": [{"accession": "ABUCIQ010000001.1", "subjects": [{"id": null, "hits": [{"query": "SCO5086", "subject": "ENO7840787.1", "identity": 39.37, "coverage": 97.31800766283524, "evalue": 5.96e-48, "bitscore": 169.0}], "name": "ENO7840787.1", "ipg": "627535", "start": 256072, "end": 256807, "strand": -1, "sequence": null}], "clusters": []}]}, {"name": "Vibrio cholerae", "strain": "01584872", "scaffolds": [{"accession": "ABUCOE010000002.1", "subjects": [{"id": null, "hits": [{"query": "SCO5086", "subject": "ENO8487273.1", "identity": 39.37, "coverage": 97.31800766283524, "evalue": 5.96e-48, "bitscore": 169.0}], "name": "ENO8487273.1", "ipg": "627535", "start": 243881, "end": 244616, "strand": -1, "sequence": null}], "clusters": []}]}, {"name": "Vibrio cholerae", "strain": "01585647", "scaffolds": [{"accession": "ABUCPS010000002.1", "subjects": [{"id": null, "hits": [{"query": "SCO5086", "subject": "ENO8642262.1", "identity": 39.37, "coverage": 97.31800766283524, "evalue": 5.96e-48, "bitscore": 169.0}], "name": "ENO8642262.1", "ipg": "627535", "start": 235811, "end": 236546, "strand": -1, "sequence": null}], "clusters": []}]}, {"name": "Vibrio cholerae", "strain": "01587577", "scaffolds": [{"accession": "ABUEJP010000002.1", "subjects": [{"id": null, "hits": [{"query": "SCO5086", "subject": "ENP3833715.1", "identity": 39.37, "coverage": 97.31800766283524, "evalue": 5.96e-48, "bitscore": 169.0}], "name": "ENP3833715.1", "ipg": "627535", "start": 167740, "end": 168475, "strand": 1, "sequence": null}], "clusters": []}]}, {"name": "Vibrio cholerae", "strain": "PNUSAV006091", "scaffolds": [{"accession": "ABUEQM010000003.1", "subjects": [{"id": null, "hits": [{"query": "SCO5086", "subject": "ENP4609892.1", "identity": 39.37, "coverage": 97.31800766283524, "evalue": 5.96e-48, "bitscore": 169.0}], "name": "ENP4609892.1", "ipg": "627535", "start": 230360, "end": 231095, "strand": -1, "sequence": null}], "clusters": []}]}, {"name": "Vibrio cholerae", "strain": "PNUSAV006122", "scaffolds": [{"accession": "ABUFVL010000001.1", "subjects": [{"id": null, "hits": [{"query": "SCO5086", "subject": "ENP8179789.1", "identity": 39.37, "coverage": 97.31800766283524, "evalue": 5.96e-48, "bitscore": 169.0}], "name": "ENP8179789.1", "ipg": "627535", "start": 233827, "end": 234562, "strand": -1, "sequence": null}], "clusters": []}]}, {"name": "Vibrio cholerae", "strain": "01588924", "scaffolds": [{"accession": "ABUFXP010000003.1", "subjects": [{"id": null, "hits": [{"query": "SCO5086", "subject": "ENP8407820.1", "identity": 39.37, "coverage": 97.31800766283524, "evalue": 5.96e-48, "bitscore": 169.0}], "name": "ENP8407820.1", "ipg": "627535", "start": 61011, "end": 61746, "strand": -1, "sequence": null}], "clusters": []}]}, {"name": "Vibrio cholerae", "strain": "01590742", "scaffolds": [{"accession": "ABUGEK010000001.1", "subjects": [{"id": null, "hits": [{"query": "SCO5086", "subject": "ENP9260535.1", "identity": 39.37, "coverage": 97.31800766283524, "evalue": 5.96e-48, "bitscore": 169.0}], "name": "ENP9260535.1", "ipg": "627535", "start": 235812, "end": 236547, "strand": -1, "sequence": null}], "clusters": []}]}, {"name": "Vibrio cholerae", "strain": "01589406", "scaffolds": [{"accession": "ABUGKS010000001.1", "subjects": [{"id": null, "hits": [{"query": "SCO5086", "subject": "ENP9924946.1", "identity": 39.37, "coverage": 97.31800766283524, "evalue": 5.96e-48, "bitscore": 169.0}], "name": "ENP9924946.1", "ipg": "627535", "start": 83266, "end": 84001, "strand": -1, "sequence": null}], "clusters": []}]}, {"name": "Vibrio cholerae", "strain": "PNUSAV006143", "scaffolds": [{"accession": "ABUHNM010000001.1", "subjects": [{"id": null, "hits": [{"query": "SCO5086", "subject": "ENQ3284324.1", "identity": 39.37, "coverage": 97.31800766283524, "evalue": 5.96e-48, "bitscore": 169.0}], "name": "ENQ3284324.1", "ipg": "627535", "start": 212712, "end": 213447, "strand": -1, "sequence": null}], "clusters": []}]}, {"name": "Vibrio cholerae", "strain": "01591242", "scaffolds": [{"accession": "ABUHZW010000002.1", "subjects": [{"id": null, "hits": [{"query": "SCO5086", "subject": "ENQ4670050.1", "identity": 39.37, "coverage": 97.31800766283524, "evalue": 5.96e-48, "bitscore": 169.0}], "name": "ENQ4670050.1", "ipg": "627535", "start": 155702, "end": 156437, "strand": 1, "sequence": null}], "clusters": []}]}, {"name": "Vibrio cholerae", "strain": "PNUSAV006086", "scaffolds": [{"accession": "ABUHZT010000002.1", "subjects": [{"id": null, "hits": [{"query": "SCO5086", "subject": "ENQ4691535.1", "identity": 39.37, "coverage": 97.31800766283524, "evalue": 5.96e-48, "bitscore": 169.0}], "name": "ENQ4691535.1", "ipg": "627535", "start": 498596, "end": 499331, "strand": 1, "sequence": null}], "clusters": []}]}, {"name": "Vibrio cholerae", "strain": "PNUSAV006109", "scaffolds": [{"accession": "ABUIDQ010000010.1", "subjects": [{"id": null, "hits": [{"query": "SCO5086", "subject": "ENQ5029464.1", "identity": 39.37, "coverage": 97.31800766283524, "evalue": 5.96e-48, "bitscore": 169.0}], "name": "ENQ5029464.1", "ipg": "627535", "start": 34880, "end": 35615, "strand": -1, "sequence": null}], "clusters": []}]}, {"name": "Vibrio cholerae", "strain": "01595224", "scaffolds": [{"accession": "ABUMBC010000001.1", "subjects": [{"id": null, "hits": [{"query": "SCO5086", "subject": "ENR6544464.1", "identity": 39.37, "coverage": 97.31800766283524, "evalue": 5.96e-48, "bitscore": 169.0}], "name": "ENR6544464.1", "ipg": "627535", "start": 155814, "end": 156549, "strand": 1, "sequence": null}], "clusters": []}]}, {"name": "Vibrio cholerae", "strain": "PNUSAV006232", "scaffolds": [{"accession": "ABUNSU010000003.1", "subjects": [{"id": null, "hits": [{"query": "SCO5086", "subject": "ENS1422603.1", "identity": 39.37, "coverage": 97.31800766283524, "evalue": 5.96e-48, "bitscore": 169.0}], "name": "ENS1422603.1", "ipg": "627535", "start": 379738, "end": 380473, "strand": -1, "sequence": null}], "clusters": []}]}, {"name": "Vibrio cholerae", "strain": "PNUSAV006263", "scaffolds": [{"accession": "ABUOKL010000001.1", "subjects": [{"id": null, "hits": [{"query": "SCO5086", "subject": "ENS3419261.1", "identity": 39.37, "coverage": 97.31800766283524, "evalue": 5.96e-48, "bitscore": 169.0}], "name": "ENS3419261.1", "ipg": "627535", "start": 236242, "end": 236977, "strand": -1, "sequence": null}], "clusters": []}]}, {"name": "Vibrio cholerae", "strain": "PNUSAV006290", "scaffolds": [{"accession": "ABUOXV010000015.1", "subjects": [{"id": null, "hits": [{"query": "SCO5086", "subject": "ENS4992888.1", "identity": 39.37, "coverage": 97.31800766283524, "evalue": 5.96e-48, "bitscore": 169.0}], "name": "ENS4992888.1", "ipg": "627535", "start": 20671, "end": 21406, "strand": 1, "sequence": null}], "clusters": []}]}, {"name": "Vibrio cholerae", "strain": "PNUSAV006287", "scaffolds": [{"accession": "ABUOYV010000001.1", "subjects": [{"id": null, "hits": [{"query": "SCO5086", "subject": "ENS5059546.1", "identity": 39.37, "coverage": 97.31800766283524, "evalue": 5.96e-48, "bitscore": 169.0}], "name": "ENS5059546.1", "ipg": "627535", "start": 247198, "end": 247933, "strand": -1, "sequence": null}], "clusters": []}]}, {"name": "Vibrio cholerae", "strain": "PNUSAV006243", "scaffolds": [{"accession": "ABUPCZ010000001.1", "subjects": [{"id": null, "hits": [{"query": "SCO5086", "subject": "ENS5561566.1", "identity": 39.37, "coverage": 97.31800766283524, "evalue": 5.96e-48, "bitscore": 169.0}], "name": "ENS5561566.1", "ipg": "627535", "start": 447099, "end": 447834, "strand": -1, "sequence": null}], "clusters": []}]}, {"name": "Vibrio cholerae", "strain": "PNUSAV006057", "scaffolds": [{"accession": "ABUPDP010000001.1", "subjects": [{"id": null, "hits": [{"query": "SCO5086", "subject": "ENS5635727.1", "identity": 39.37, "coverage": 97.31800766283524, "evalue": 5.96e-48, "bitscore": 169.0}], "name": "ENS5635727.1", "ipg": "627535", "start": 150618, "end": 151353, "strand": -1, "sequence": null}], "clusters": []}]}, {"name": "Vibrio cholerae", "strain": "PNUSAV006316", "scaffolds": [{"accession": "ABUYWA010000006.1", "subjects": [{"id": null, "hits": [{"query": "SCO5086", "subject": "ENU6110313.1", "identity": 39.37, "coverage": 97.31800766283524, "evalue": 5.96e-48, "bitscore": 169.0}], "name": "ENU6110313.1", "ipg": "627535", "start": 154999, "end": 155734, "strand": -1, "sequence": null}], "clusters": []}]}, {"name": "Vibrio cholerae", "strain": "PNUSAV006319", "scaffolds": [{"accession": "ABVACE010000002.1", "subjects": [{"id": null, "hits": [{"query": "SCO5086", "subject": "ENU9816811.1", "identity": 39.37, "coverage": 97.31800766283524, "evalue": 5.96e-48, "bitscore": 169.0}], "name": "ENU9816811.1", "ipg": "627535", "start": 33020, "end": 33755, "strand": -1, "sequence": null}], "clusters": []}]}, {"name": "Vibrio cholerae", "strain": "PNUSAV006315", "scaffolds": [{"accession": "ABVAOQ010000002.1", "subjects": [{"id": null, "hits": [{"query": "SCO5086", "subject": "ENV1279989.1", "identity": 39.37, "coverage": 97.31800766283524, "evalue": 5.96e-48, "bitscore": 169.0}], "name": "ENV1279989.1", "ipg": "627535", "start": 156148, "end": 156883, "strand": 1, "sequence": null}], "clusters": []}]}, {"name": "Vibrio cholerae", "strain": "PNUSAV006313", "scaffolds": [{"accession": "ABVAPS010000001.1", "subjects": [{"id": null, "hits": [{"query": "SCO5086", "subject": "ENV1393020.1", "identity": 39.37, "coverage": 97.31800766283524, "evalue": 5.96e-48, "bitscore": 169.0}], "name": "ENV1393020.1", "ipg": "627535", "start": 372340, "end": 373075, "strand": -1, "sequence": null}], "clusters": []}]}, {"name": "Vibrio cholerae", "strain": "PNUSAV006346", "scaffolds": [{"accession": "ABVBSX010000001.1", "subjects": [{"id": null, "hits": [{"query": "SCO5086", "subject": "ENV3694672.1", "identity": 39.37, "coverage": 97.31800766283524, "evalue": 5.96e-48, "bitscore": 169.0}], "name": "ENV3694672.1", "ipg": "627535", "start": 500262, "end": 500997, "strand": 1, "sequence": null}], "clusters": []}]}, {"name": "Vibrio cholerae", "strain": "PNUSAV006345", "scaffolds": [{"accession": "ABVBSV010000005.1", "subjects": [{"id": null, "hits": [{"query": "SCO5086", "subject": "ENV3721822.1", "identity": 39.37, "coverage": 97.31800766283524, "evalue": 5.96e-48, "bitscore": 169.0}], "name": "ENV3721822.1", "ipg": "627535", "start": 61022, "end": 61757, "strand": -1, "sequence": null}], "clusters": []}]}, {"name": "Vibrio cholerae", "strain": "PNUSAV006351", "scaffolds": [{"accession": "ABVBUT010000003.1", "subjects": [{"id": null, "hits": [{"query": "SCO5086", "subject": "ENV3935129.1", "identity": 39.37, "coverage": 97.31800766283524, "evalue": 5.96e-48, "bitscore": 169.0}], "name": "ENV3935129.1", "ipg": "627535", "start": 235811, "end": 236546, "strand": -1, "sequence": null}], "clusters": []}]}, {"name": "Vibrio cholerae", "strain": "PNUSAV006353", "scaffolds": [{"accession": "ABVEFA010000001.1", "subjects": [{"id": null, "hits": [{"query": "SCO5086", "subject": "ENV8062734.1", "identity": 39.37, "coverage": 97.31800766283524, "evalue": 5.96e-48, "bitscore": 169.0}], "name": "ENV8062734.1", "ipg": "627535", "start": 341399, "end": 342134, "strand": -1, "sequence": null}], "clusters": []}]}, {"name": "Vibrio cholerae", "strain": "PNUSAV006352", "scaffolds": [{"accession": "ABVEFB010000004.1", "subjects": [{"id": null, "hits": [{"query": "SCO5086", "subject": "ENV8089856.1", "identity": 39.37, "coverage": 97.31800766283524, "evalue": 5.96e-48, "bitscore": 169.0}], "name": "ENV8089856.1", "ipg": "627535", "start": 143240, "end": 143975, "strand": -1, "sequence": null}], "clusters": []}]}, {"name": "Vibrio cholerae", "strain": "PNUSAV006374", "scaffolds": [{"accession": "ABVSQH010000004.1", "subjects": [{"id": null, "hits": [{"query": "SCO5086", "subject": "ENY2594640.1", "identity": 39.37, "coverage": 97.31800766283524, "evalue": 5.96e-48, "bitscore": 169.0}], "name": "ENY2594640.1", "ipg": "627535", "start": 112718, "end": 113453, "strand": -1, "sequence": null}], "clusters": []}]}, {"name": "Vibrio cholerae", "strain": "PNUSAV006373", "scaffolds": [{"accession": "ABVSQG010000001.1", "subjects": [{"id": null, "hits": [{"query": "SCO5086", "subject": "ENY2602548.1", "identity": 39.37, "coverage": 97.31800766283524, "evalue": 5.96e-48, "bitscore": 169.0}], "name": "ENY2602548.1", "ipg": "627535", "start": 218227, "end": 218962, "strand": -1, "sequence": null}], "clusters": []}]}, {"name": "Vibrio cholerae", "strain": "PNUSAV006376", "scaffolds": [{"accession": "ABVSUN010000001.1", "subjects": [{"id": null, "hits": [{"query": "SCO5086", "subject": "ENY3126150.1", "identity": 39.37, "coverage": 97.31800766283524, "evalue": 5.96e-48, "bitscore": 169.0}], "name": "ENY3126150.1", "ipg": "627535", "start": 137169, "end": 137904, "strand": -1, "sequence": null}], "clusters": []}]}, {"name": "Vibrio cholerae", "strain": "PNUSAV006380", "scaffolds": [{"accession": "ABVTAX010000003.1", "subjects": [{"id": null, "hits": [{"query": "SCO5086", "subject": "ENY3827719.1", "identity": 39.37, "coverage": 97.31800766283524, "evalue": 5.96e-48, "bitscore": 169.0}], "name": "ENY3827719.1", "ipg": "627535", "start": 221051, "end": 221786, "strand": -1, "sequence": null}], "clusters": []}]}, {"name": "Vibrio cholerae", "strain": "PNUSAV006197", "scaffolds": [{"accession": "ABVTOM010000005.1", "subjects": [{"id": null, "hits": [{"query": "SCO5086", "subject": "ENY5183041.1", "identity": 39.37, "coverage": 97.31800766283524, "evalue": 5.96e-48, "bitscore": 169.0}], "name": "ENY5183041.1", "ipg": "627535", "start": 115880, "end": 116615, "strand": -1, "sequence": null}], "clusters": []}]}, {"name": "Vibrio cholerae", "strain": "PNUSAV006389", "scaffolds": [{"accession": "ABVUIG010000001.1", "subjects": [{"id": null, "hits": [{"query": "SCO5086", "subject": "ENY7267321.1", "identity": 39.37, "coverage": 97.31800766283524, "evalue": 5.96e-48, "bitscore": 169.0}], "name": "ENY7267321.1", "ipg": "627535", "start": 258892, "end": 259627, "strand": -1, "sequence": null}], "clusters": []}]}, {"name": "Vibrio cholerae", "strain": "PNUSAV006456", "scaffolds": [{"accession": "ABVZXT010000005.1", "subjects": [{"id": null, "hits": [{"query": "SCO5086", "subject": "EOA2488580.1", "identity": 39.37, "coverage": 97.31800766283524, "evalue": 5.96e-48, "bitscore": 169.0}], "name": "EOA2488580.1", "ipg": "627535", "start": 156288, "end": 157023, "strand": 1, "sequence": null}], "clusters": []}]}, {"name": "Vibrio cholerae", "strain": "PNUSAV006461", "scaffolds": [{"accession": "ABWAKW010000002.1", "subjects": [{"id": null, "hits": [{"query": "SCO5086", "subject": "EOA3855153.1", "identity": 39.37, "coverage": 97.31800766283524, "evalue": 5.96e-48, "bitscore": 169.0}], "name": "EOA3855153.1", "ipg": "627535", "start": 380146, "end": 380881, "strand": -1, "sequence": null}], "clusters": []}]}, {"name": "Vibrio cholerae", "strain": "PNUSAV006463", "scaffolds": [{"accession": "ABWBAD010000001.1", "subjects": [{"id": null, "hits": [{"query": "SCO5086", "subject": "EOA5466323.1", "identity": 39.37, "coverage": 97.31800766283524, "evalue": 5.96e-48, "bitscore": 169.0}], "name": "EOA5466323.1", "ipg": "627535", "start": 376337, "end": 377072, "strand": -1, "sequence": null}], "clusters": []}]}, {"name": "Vibrio cholerae", "strain": "PNUSAV006464", "scaffolds": [{"accession": "ABWBLQ010000001.1", "subjects": [{"id": null, "hits": [{"query": "SCO5086", "subject": "EOA6571695.1", "identity": 39.37, "coverage": 97.31800766283524, "evalue": 5.96e-48, "bitscore": 169.0}], "name": "EOA6571695.1", "ipg": "627535", "start": 257626, "end": 258361, "strand": -1, "sequence": null}], "clusters": []}]}, {"name": "Vibrio cholerae", "strain": "PNUSAV006451", "scaffolds": [{"accession": "ABWDIV010000005.1", "subjects": [{"id": null, "hits": [{"query": "SCO5086", "subject": "EOB1223417.1", "identity": 39.37, "coverage": 97.31800766283524, "evalue": 5.96e-48, "bitscore": 169.0}], "name": "EOB1223417.1", "ipg": "627535", "start": 166247, "end": 166982, "strand": -1, "sequence": null}], "clusters": []}]}, {"name": "Vibrio cholerae", "strain": "PNUSAV006492", "scaffolds": [{"accession": "ABWDPW010000003.1", "subjects": [{"id": null, "hits": [{"query": "SCO5086", "subject": "EOB2028763.1", "identity": 39.37, "coverage": 97.31800766283524, "evalue": 5.96e-48, "bitscore": 169.0}], "name": "EOB2028763.1", "ipg": "627535", "start": 236522, "end": 237257, "strand": -1, "sequence": null}], "clusters": []}]}, {"name": "Vibrio cholerae", "strain": "PNUSAV006490", "scaffolds": [{"accession": "ABWDVC010000001.1", "subjects": [{"id": null, "hits": [{"query": "SCO5086", "subject": "EOB2567426.1", "identity": 39.37, "coverage": 97.31800766283524, "evalue": 5.96e-48, "bitscore": 169.0}], "name": "EOB2567426.1", "ipg": "627535", "start": 167916, "end": 168651, "strand": -1, "sequence": null}], "clusters": []}]}, {"name": "Vibrio cholerae", "strain": "PNUSAV006482", "scaffolds": [{"accession": "ABWDXS010000003.1", "subjects": [{"id": null, "hits": [{"query": "SCO5086", "subject": "EOB2832254.1", "identity": 39.37, "coverage": 97.31800766283524, "evalue": 5.96e-48, "bitscore": 169.0}], "name": "EOB2832254.1", "ipg": "627535", "start": 234461, "end": 235196, "strand": -1, "sequence": null}], "clusters": []}]}, {"name": "Vibrio cholerae", "strain": "PNUSAV006477", "scaffolds": [{"accession": "ABWDYX010000001.1", "subjects": [{"id": null, "hits": [{"query": "SCO5086", "subject": "EOB2961609.1", "identity": 39.37, "coverage": 97.31800766283524, "evalue": 5.96e-48, "bitscore": 169.0}], "name": "EOB2961609.1", "ipg": "627535", "start": 167917, "end": 168652, "strand": -1, "sequence": null}], "clusters": []}]}, {"name": "Vibrio cholerae", "strain": "PNUSAV006399", "scaffolds": [{"accession": "ABWEJH010000012.1", "subjects": [{"id": null, "hits": [{"query": "SCO5086", "subject": "EOB3979428.1", "identity": 39.37, "coverage": 97.31800766283524, "evalue": 5.96e-48, "bitscore": 169.0}], "name": "EOB3979428.1", "ipg": "627535", "start": 140120, "end": 140855, "strand": 1, "sequence": null}], "clusters": []}]}, {"name": "Vibrio cholerae", "strain": "PNUSAV006429", "scaffolds": [{"accession": "ABWFKB010000002.1", "subjects": [{"id": null, "hits": [{"query": "SCO5086", "subject": "EOB6774976.1", "identity": 39.37, "coverage": 97.31800766283524, "evalue": 5.96e-48, "bitscore": 169.0}], "name": "EOB6774976.1", "ipg": "627535", "start": 372080, "end": 372815, "strand": -1, "sequence": null}], "clusters": []}]}, {"name": "Vibrio cholerae", "strain": "PNUSAV006502", "scaffolds": [{"accession": "ABWHNR010000002.1", "subjects": [{"id": null, "hits": [{"query": "SCO5086", "subject": "EOC1803108.1", "identity": 39.37, "coverage": 97.31800766283524, "evalue": 5.96e-48, "bitscore": 169.0}], "name": "EOC1803108.1", "ipg": "627535", "start": 373005, "end": 373740, "strand": -1, "sequence": null}], "clusters": []}]}, {"name": "Vibrio cholerae", "strain": "PNUSAV006520", "scaffolds": [{"accession": "ABWJTU010000001.1", "subjects": [{"id": null, "hits": [{"query": "SCO5086", "subject": "EOC7927838.1", "identity": 39.37, "coverage": 97.31800766283524, "evalue": 5.96e-48, "bitscore": 169.0}], "name": "EOC7927838.1", "ipg": "627535", "start": 234294, "end": 235029, "strand": -1, "sequence": null}], "clusters": []}]}, {"name": "Vibrio cholerae", "strain": "PNUSAV006521", "scaffolds": [{"accession": "ABWJTT010000001.1", "subjects": [{"id": null, "hits": [{"query": "SCO5086", "subject": "EOC7931619.1", "identity": 39.37, "coverage": 97.31800766283524, "evalue": 5.96e-48, "bitscore": 169.0}], "name": "EOC7931619.1", "ipg": "627535", "start": 389539, "end": 390274, "strand": -1, "sequence": null}], "clusters": []}]}, {"name": "Vibrio cholerae", "strain": "PNUSAV006522", "scaffolds": [{"accession": "ABWLKP010000003.1", "subjects": [{"id": null, "hits": [{"query": "SCO5086", "subject": "EOD2711954.1", "identity": 39.37, "coverage": 97.31800766283524, "evalue": 5.96e-48, "bitscore": 169.0}], "name": "EOD2711954.1", "ipg": "627535", "start": 156179, "end": 156914, "strand": 1, "sequence": null}], "clusters": []}]}, {"name": "Vibrio cholerae", "strain": "PNUSAV006523", "scaffolds": [{"accession": "ABWLLJ010000008.1", "subjects": [{"id": null, "hits": [{"query": "SCO5086", "subject": "EOD2813214.1", "identity": 39.37, "coverage": 97.31800766283524, "evalue": 5.96e-48, "bitscore": 169.0}], "name": "EOD2813214.1", "ipg": "627535", "start": 51035, "end": 51770, "strand": -1, "sequence": null}], "clusters": []}]}, {"name": "Vibrio cholerae", "strain": "PNUSAV006531", "scaffolds": [{"accession": "ABWMAE010000001.1", "subjects": [{"id": null, "hits": [{"query": "SCO5086", "subject": "EOD4149799.1", "identity": 39.37, "coverage": 97.31800766283524, "evalue": 5.96e-48, "bitscore": 169.0}], "name": "EOD4149799.1", "ipg": "627535", "start": 319688, "end": 320423, "strand": -1, "sequence": null}], "clusters": []}]}, {"name": "Vibrio cholerae", "strain": "PNUSAV006527", "scaffolds": [{"accession": "ABWMDA010000002.1", "subjects": [{"id": null, "hits": [{"query": "SCO5086", "subject": "EOD4313564.1", "identity": 39.37, "coverage": 97.31800766283524, "evalue": 5.96e-48, "bitscore": 169.0}], "name": "EOD4313564.1", "ipg": "627535", "start": 450320, "end": 451055, "strand": -1, "sequence": null}], "clusters": []}]}, {"name": "Vibrio cholerae", "strain": "PNUSAV006536", "scaffolds": [{"accession": "ABWMNU010000014.1", "subjects": [{"id": null, "hits": [{"query": "SCO5086", "subject": "EOD5226631.1", "identity": 39.37, "coverage": 97.31800766283524, "evalue": 5.96e-48, "bitscore": 169.0}], "name": "EOD5226631.1", "ipg": "627535", "start": 85143, "end": 85878, "strand": 1, "sequence": null}], "clusters": []}]}, {"name": "Vibrio cholerae", "strain": "PNUSAV006537", "scaffolds": [{"accession": "ABWMNV010000013.1", "subjects": [{"id": null, "hits": [{"query": "SCO5086", "subject": "EOD5234692.1", "identity": 39.37, "coverage": 97.31800766283524, "evalue": 5.96e-48, "bitscore": 169.0}], "name": "EOD5234692.1", "ipg": "627535", "start": 85143, "end": 85878, "strand": 1, "sequence": null}], "clusters": []}]}, {"name": "Vibrio cholerae", "strain": "PNUSAV006550", "scaffolds": [{"accession": "ABWPGD010000001.1", "subjects": [{"id": null, "hits": [{"query": "SCO5086", "subject": "EOE2080615.1", "identity": 39.37, "coverage": 97.31800766283524, "evalue": 5.96e-48, "bitscore": 169.0}], "name": "EOE2080615.1", "ipg": "627535", "start": 363631, "end": 364366, "strand": -1, "sequence": null}], "clusters": []}]}, {"name": "Vibrio cholerae", "strain": "PNUSAV006559", "scaffolds": [{"accession": "ABWPUB010000001.1", "subjects": [{"id": null, "hits": [{"query": "SCO5086", "subject": "EOE3915427.1", "identity": 39.37, "coverage": 97.31800766283524, "evalue": 5.96e-48, "bitscore": 169.0}], "name": "EOE3915427.1", "ipg": "627535", "start": 215305, "end": 216040, "strand": -1, "sequence": null}], "clusters": []}]}, {"name": "Vibrio cholerae", "strain": "PNUSAV006549", "scaffolds": [{"accession": "ABWQAF010000001.1", "subjects": [{"id": null, "hits": [{"query": "SCO5086", "subject": "EOE4702029.1", "identity": 39.37, "coverage": 97.31800766283524, "evalue": 5.96e-48, "bitscore": 169.0}], "name": "EOE4702029.1", "ipg": "627535", "start": 246546, "end": 247281, "strand": -1, "sequence": null}], "clusters": []}]}, {"name": "Vibrio cholerae", "strain": "PNUSAV006561", "scaffolds": [{"accession": "ABWQMY010000001.1", "subjects": [{"id": null, "hits": [{"query": "SCO5086", "subject": "EOE5962225.1", "identity": 39.37, "coverage": 97.31800766283524, "evalue": 5.96e-48, "bitscore": 169.0}], "name": "EOE5962225.1", "ipg": "627535", "start": 211654, "end": 212389, "strand": -1, "sequence": null}], "clusters": []}]}, {"name": "Vibrio cholerae", "strain": "PNUSAV006560", "scaffolds": [{"accession": "ABWQNO010000001.1", "subjects": [{"id": null, "hits": [{"query": "SCO5086", "subject": "EOE6052513.1", "identity": 39.37, "coverage": 97.31800766283524, "evalue": 5.96e-48, "bitscore": 169.0}], "name": "EOE6052513.1", "ipg": "627535", "start": 252272, "end": 253007, "strand": -1, "sequence": null}], "clusters": []}]}, {"name": "Vibrio cholerae", "strain": "PNUSAV006564", "scaffolds": [{"accession": "ABWQOD010000005.1", "subjects": [{"id": null, "hits": [{"query": "SCO5086", "subject": "EOE6117323.1", "identity": 39.37, "coverage": 97.31800766283524, "evalue": 5.96e-48, "bitscore": 169.0}], "name": "EOE6117323.1", "ipg": "627535", "start": 155007, "end": 155742, "strand": -1, "sequence": null}], "clusters": []}]}, {"name": "Vibrio cholerae", "strain": "PNUSAV006567", "scaffolds": [{"accession": "ABWQQY010000011.1", "subjects": [{"id": null, "hits": [{"query": "SCO5086", "subject": "EOE6382142.1", "identity": 39.37, "coverage": 97.31800766283524, "evalue": 5.96e-48, "bitscore": 169.0}], "name": "EOE6382142.1", "ipg": "627535", "start": 59151, "end": 59886, "strand": -1, "sequence": null}], "clusters": []}]}, {"name": "Vibrio cholerae", "strain": "PNUSAV006569", "scaffolds": [{"accession": "ABWRDI010000001.1", "subjects": [{"id": null, "hits": [{"query": "SCO5086", "subject": "EOE7517534.1", "identity": 39.37, "coverage": 97.31800766283524, "evalue": 5.96e-48, "bitscore": 169.0}], "name": "EOE7517534.1", "ipg": "627535", "start": 211654, "end": 212389, "strand": -1, "sequence": null}], "clusters": []}]}, {"name": "Vibrio cholerae", "strain": "PNUSAV006377", "scaffolds": [{"accession": "ABWTGX010000002.1", "subjects": [{"id": null, "hits": [{"query": "SCO5086", "subject": "EOF4153334.1", "identity": 39.37, "coverage": 97.31800766283524, "evalue": 5.96e-48, "bitscore": 169.0}], "name": "EOF4153334.1", "ipg": "627535", "start": 255263, "end": 255998, "strand": -1, "sequence": null}], "clusters": []}]}, {"name": "Vibrio cholerae", "strain": "PNUSAV006378", "scaffolds": [{"accession": "ABWTGW010000002.1", "subjects": [{"id": null, "hits": [{"query": "SCO5086", "subject": "EOF4161037.1", "identity": 39.37, "coverage": 97.31800766283524, "evalue": 5.96e-48, "bitscore": 169.0}], "name": "EOF4161037.1", "ipg": "627535", "start": 375672, "end": 376407, "strand": -1, "sequence": null}], "clusters": []}]}, {"name": "Vibrio cholerae", "strain": "PNUSAV006577", "scaffolds": [{"accession": "ABWXBC010000002.1", "subjects": [{"id": null, "hits": [{"query": "SCO5086", "subject": "EOG1962746.1", "identity": 39.37, "coverage": 97.31800766283524, "evalue": 5.96e-48, "bitscore": 169.0}], "name": "EOG1962746.1", "ipg": "627535", "start": 335973, "end": 336708, "strand": -1, "sequence": null}], "clusters": []}]}, {"name": "Vibrio cholerae", "strain": "PNUSAV006580", "scaffolds": [{"accession": "ABWXWW010000002.1", "subjects": [{"id": null, "hits": [{"query": "SCO5086", "subject": "EOG4146870.1", "identity": 39.37, "coverage": 97.31800766283524, "evalue": 5.96e-48, "bitscore": 169.0}], "name": "EOG4146870.1", "ipg": "627535", "start": 417368, "end": 418103, "strand": -1, "sequence": null}], "clusters": []}]}, {"name": "Vibrio cholerae", "strain": "PNUSAV006581", "scaffolds": [{"accession": "ABWYLS010000002.1", "subjects": [{"id": null, "hits": [{"query": "SCO5086", "subject": "EOG5758133.1", "identity": 39.37, "coverage": 97.31800766283524, "evalue": 5.96e-48, "bitscore": 169.0}], "name": "EOG5758133.1", "ipg": "627535", "start": 110946, "end": 111681, "strand": -1, "sequence": null}], "clusters": []}]}, {"name": "Vibrio cholerae", "strain": "01662639", "scaffolds": [{"accession": "ABWZDQ010000001.1", "subjects": [{"id": null, "hits": [{"query": "SCO5086", "subject": "EOG7600195.1", "identity": 39.37, "coverage": 97.31800766283524, "evalue": 5.96e-48, "bitscore": 169.0}], "name": "EOG7600195.1", "ipg": "627535", "start": 235811, "end": 236546, "strand": -1, "sequence": null}], "clusters": []}]}, {"name": "Vibrio cholerae", "strain": "01614228", "scaffolds": [{"accession": "ABWZDO010000002.1", "subjects": [{"id": null, "hits": [{"query": "SCO5086", "subject": "EOG7604240.1", "identity": 39.37, "coverage": 97.31800766283524, "evalue": 5.96e-48, "bitscore": 169.0}], "name": "EOG7604240.1", "ipg": "627535", "start": 235812, "end": 236547, "strand": -1, "sequence": null}], "clusters": []}]}, {"name": "Vibrio cholerae", "strain": "01658377", "scaffolds": [{"accession": "ABWZEH010000006.1", "subjects": [{"id": null, "hits": [{"query": "SCO5086", "subject": "EOG7608289.1", "identity": 39.37, "coverage": 97.31800766283524, "evalue": 5.96e-48, "bitscore": 169.0}], "name": "EOG7608289.1", "ipg": "627535", "start": 40920, "end": 41655, "strand": -1, "sequence": null}], "clusters": []}]}, {"name": "Vibrio cholerae", "strain": "01614229", "scaffolds": [{"accession": "ABWZDT010000001.1", "subjects": [{"id": null, "hits": [{"query": "SCO5086", "subject": "EOG7611107.1", "identity": 39.37, "coverage": 97.31800766283524, "evalue": 5.96e-48, "bitscore": 169.0}], "name": "EOG7611107.1", "ipg": "627535", "start": 235811, "end": 236546, "strand": -1, "sequence": null}], "clusters": []}]}, {"name": "Vibrio cholerae", "strain": "01607486", "scaffolds": [{"accession": "ABWZED010000001.1", "subjects": [{"id": null, "hits": [{"query": "SCO5086", "subject": "EOG7614902.1", "identity": 39.37, "coverage": 97.31800766283524, "evalue": 5.96e-48, "bitscore": 169.0}], "name": "EOG7614902.1", "ipg": "627535", "start": 372644, "end": 373379, "strand": -1, "sequence": null}], "clusters": []}]}, {"name": "Vibrio cholerae", "strain": "01605085", "scaffolds": [{"accession": "ABWZDR010000001.1", "subjects": [{"id": null, "hits": [{"query": "SCO5086", "subject": "EOG7627612.1", "identity": 39.37, "coverage": 97.31800766283524, "evalue": 5.96e-48, "bitscore": 169.0}], "name": "EOG7627612.1", "ipg": "627535", "start": 227971, "end": 228706, "strand": -1, "sequence": null}], "clusters": []}]}, {"name": "Vibrio cholerae", "strain": "01639671", "scaffolds": [{"accession": "ABWZEI010000003.1", "subjects": [{"id": null, "hits": [{"query": "SCO5086", "subject": "EOG7631535.1", "identity": 39.37, "coverage": 97.31800766283524, "evalue": 5.96e-48, "bitscore": 169.0}], "name": "EOG7631535.1", "ipg": "627535", "start": 167916, "end": 168651, "strand": -1, "sequence": null}], "clusters": []}]}, {"name": "Vibrio cholerae", "strain": "01618073", "scaffolds": [{"accession": "ABWZEC010000005.1", "subjects": [{"id": null, "hits": [{"query": "SCO5086", "subject": "EOG7636010.1", "identity": 39.37, "coverage": 97.31800766283524, "evalue": 5.96e-48, "bitscore": 169.0}], "name": "EOG7636010.1", "ipg": "627535", "start": 227047, "end": 227782, "strand": -1, "sequence": null}], "clusters": []}]}, {"name": "Vibrio cholerae", "strain": "01616341", "scaffolds": [{"accession": "ABWZEG010000002.1", "subjects": [{"id": null, "hits": [{"query": "SCO5086", "subject": "EOG7642292.1", "identity": 39.37, "coverage": 97.31800766283524, "evalue": 5.96e-48, "bitscore": 169.0}], "name": "EOG7642292.1", "ipg": "627535", "start": 209272, "end": 210007, "strand": -1, "sequence": null}], "clusters": []}]}, {"name": "Vibrio cholerae", "strain": "01639672", "scaffolds": [{"accession": "ABWZEE010000001.1", "subjects": [{"id": null, "hits": [{"query": "SCO5086", "subject": "EOG7645627.1", "identity": 39.37, "coverage": 97.31800766283524, "evalue": 5.96e-48, "bitscore": 169.0}], "name": "EOG7645627.1", "ipg": "627535", "start": 389877, "end": 390612, "strand": -1, "sequence": null}], "clusters": []}]}, {"name": "Vibrio cholerae", "strain": "01597905", "scaffolds": [{"accession": "ABWZEL010000002.1", "subjects": [{"id": null, "hits": [{"query": "SCO5086", "subject": "EOG7653570.1", "identity": 39.37, "coverage": 97.31800766283524, "evalue": 5.96e-48, "bitscore": 169.0}], "name": "EOG7653570.1", "ipg": "627535", "start": 137524, "end": 138259, "strand": -1, "sequence": null}], "clusters": []}]}, {"name": "Vibrio cholerae", "strain": "01647889", "scaffolds": [{"accession": "ABWZDX010000001.1", "subjects": [{"id": null, "hits": [{"query": "SCO5086", "subject": "EOG7656985.1", "identity": 39.37, "coverage": 97.31800766283524, "evalue": 5.96e-48, "bitscore": 169.0}], "name": "EOG7656985.1", "ipg": "627535", "start": 213475, "end": 214210, "strand": -1, "sequence": null}], "clusters": []}]}, {"name": "Vibrio cholerae", "strain": "01618075", "scaffolds": [{"accession": "ABWZEB010000001.1", "subjects": [{"id": null, "hits": [{"query": "SCO5086", "subject": "EOG7660732.1", "identity": 39.37, "coverage": 97.31800766283524, "evalue": 5.96e-48, "bitscore": 169.0}], "name": "EOG7660732.1", "ipg": "627535", "start": 227041, "end": 227776, "strand": -1, "sequence": null}], "clusters": []}]}, {"name": "Vibrio cholerae", "strain": "01616340", "scaffolds": [{"accession": "ABWZDW010000001.1", "subjects": [{"id": null, "hits": [{"query": "SCO5086", "subject": "EOG7669241.1", "identity": 39.37, "coverage": 97.31800766283524, "evalue": 5.96e-48, "bitscore": 169.0}], "name": "EOG7669241.1", "ipg": "627535", "start": 286255, "end": 286990, "strand": -1, "sequence": null}], "clusters": []}]}, {"name": "Vibrio cholerae", "strain": "01656204", "scaffolds": [{"accession": "ABWZDY010000003.1", "subjects": [{"id": null, "hits": [{"query": "SCO5086", "subject": "EOG7673742.1", "identity": 39.37, "coverage": 97.31800766283524, "evalue": 5.96e-48, "bitscore": 169.0}], "name": "EOG7673742.1", "ipg": "627535", "start": 235812, "end": 236547, "strand": -1, "sequence": null}], "clusters": []}]}, {"name": "Vibrio cholerae", "strain": "01652134", "scaffolds": [{"accession": "ABWZEJ010000001.1", "subjects": [{"id": null, "hits": [{"query": "SCO5086", "subject": "EOG7676496.1", "identity": 39.37, "coverage": 97.31800766283524, "evalue": 5.96e-48, "bitscore": 169.0}], "name": "EOG7676496.1", "ipg": "627535", "start": 235811, "end": 236546, "strand": -1, "sequence": null}], "clusters": []}]}, {"name": "Vibrio cholerae", "strain": "01623537", "scaffolds": [{"accession": "ABWZEF010000001.1", "subjects": [{"id": null, "hits": [{"query": "SCO5086", "subject": "EOG7684005.1", "identity": 39.37, "coverage": 97.31800766283524, "evalue": 5.96e-48, "bitscore": 169.0}], "name": "EOG7684005.1", "ipg": "627535", "start": 213824, "end": 214559, "strand": -1, "sequence": null}], "clusters": []}]}, {"name": "Vibrio cholerae", "strain": "01626184", "scaffolds": [{"accession": "ABWZEA010000001.1", "subjects": [{"id": null, "hits": [{"query": "SCO5086", "subject": "EOG7687575.1", "identity": 39.37, "coverage": 97.31800766283524, "evalue": 5.96e-48, "bitscore": 169.0}], "name": "EOG7687575.1", "ipg": "627535", "start": 235811, "end": 236546, "strand": -1, "sequence": null}], "clusters": []}]}, {"name": "Vibrio cholerae", "strain": "01609624", "scaffolds": [{"accession": "ABWZEV010000006.1", "subjects": [{"id": null, "hits": [{"query": "SCO5086", "subject": "EOG7730688.1", "identity": 39.37, "coverage": 97.31800766283524, "evalue": 5.96e-48, "bitscore": 169.0}], "name": "EOG7730688.1", "ipg": "627535", "start": 43344, "end": 44079, "strand": -1, "sequence": null}], "clusters": []}]}, {"name": "Vibrio cholerae", "strain": "01604070", "scaffolds": [{"accession": "ABWZET010000009.1", "subjects": [{"id": null, "hits": [{"query": "SCO5086", "subject": "EOG7735062.1", "identity": 39.37, "coverage": 97.31800766283524, "evalue": 5.96e-48, "bitscore": 169.0}], "name": "EOG7735062.1", "ipg": "627535", "start": 155681, "end": 156416, "strand": 1, "sequence": null}], "clusters": []}]}, {"name": "Vibrio cholerae", "strain": "01602582", "scaffolds": [{"accession": "ABWZEU010000002.1", "subjects": [{"id": null, "hits": [{"query": "SCO5086", "subject": "EOG7737537.1", "identity": 39.37, "coverage": 97.31800766283524, "evalue": 5.96e-48, "bitscore": 169.0}], "name": "EOG7737537.1", "ipg": "627535", "start": 83366, "end": 84101, "strand": -1, "sequence": null}], "clusters": []}]}, {"name": "Vibrio cholerae", "strain": "01618072", "scaffolds": [{"accession": "ABWZFB010000002.1", "subjects": [{"id": null, "hits": [{"query": "SCO5086", "subject": "EOG7746149.1", "identity": 39.37, "coverage": 97.31800766283524, "evalue": 5.96e-48, "bitscore": 169.0}], "name": "EOG7746149.1", "ipg": "627535", "start": 182730, "end": 183465, "strand": -1, "sequence": null}], "clusters": []}]}, {"name": "Vibrio cholerae", "strain": "01630869", "scaffolds": [{"accession": "ABWZEZ010000002.1", "subjects": [{"id": null, "hits": [{"query": "SCO5086", "subject": "EOG7750359.1", "identity": 39.37, "coverage": 97.31800766283524, "evalue": 5.96e-48, "bitscore": 169.0}], "name": "EOG7750359.1", "ipg": "627535", "start": 358994, "end": 359729, "strand": -1, "sequence": null}], "clusters": []}]}, {"name": "Vibrio cholerae", "strain": "01651601", "scaffolds": [{"accession": "ABWZFD010000001.1", "subjects": [{"id": null, "hits": [{"query": "SCO5086", "subject": "EOG7753206.1", "identity": 39.37, "coverage": 97.31800766283524, "evalue": 5.96e-48, "bitscore": 169.0}], "name": "EOG7753206.1", "ipg": "627535", "start": 213475, "end": 214210, "strand": -1, "sequence": null}], "clusters": []}]}, {"name": "Vibrio cholerae", "strain": "01600971", "scaffolds": [{"accession": "ABWZFA010000001.1", "subjects": [{"id": null, "hits": [{"query": "SCO5086", "subject": "EOG7758762.1", "identity": 39.37, "coverage": 97.31800766283524, "evalue": 5.96e-48, "bitscore": 169.0}], "name": "EOG7758762.1", "ipg": "627535", "start": 243791, "end": 244526, "strand": -1, "sequence": null}], "clusters": []}]}, {"name": "Vibrio cholerae", "strain": "01605084", "scaffolds": [{"accession": "ABWZFF010000008.1", "subjects": [{"id": null, "hits": [{"query": "SCO5086", "subject": "EOG7768115.1", "identity": 39.37, "coverage": 97.31800766283524, "evalue": 5.96e-48, "bitscore": 169.0}], "name": "EOG7768115.1", "ipg": "627535", "start": 59068, "end": 59803, "strand": -1, "sequence": null}], "clusters": []}]}, {"name": "Vibrio cholerae", "strain": "PNUSAV006524", "scaffolds": [{"accession": "ABXABP010000004.1", "subjects": [{"id": null, "hits": [{"query": "SCO5086", "subject": "EOG9708215.1", "identity": 39.37, "coverage": 97.31800766283524, "evalue": 5.96e-48, "bitscore": 169.0}], "name": "EOG9708215.1", "ipg": "627535", "start": 137524, "end": 138259, "strand": -1, "sequence": null}], "clusters": []}]}, {"name": "Vibrio cholerae", "strain": "PNUSAV006525", "scaffolds": [{"accession": "ABXABN010000003.1", "subjects": [{"id": null, "hits": [{"query": "SCO5086", "subject": "EOG9748471.1", "identity": 39.37, "coverage": 97.31800766283524, "evalue": 5.96e-48, "bitscore": 169.0}], "name": "EOG9748471.1", "ipg": "627535", "start": 61023, "end": 61758, "strand": -1, "sequence": null}], "clusters": []}]}, {"name": "Vibrio cholerae", "strain": "BCH-04620", "scaffolds": [{"accession": "DACOUN010000002.1", "subjects": [{"id": null, "hits": [{"query": "SCO5086", "subject": "HAS2388358.1", "identity": 39.37, "coverage": 97.31800766283524, "evalue": 5.96e-48, "bitscore": 169.0}], "name": "HAS2388358.1", "ipg": "627535", "start": 235811, "end": 236546, "strand": -1, "sequence": null}], "clusters": []}]}, {"name": "Vibrio cholerae", "strain": "IDH-07034", "scaffolds": [{"accession": "DACOUL010000002.1", "subjects": [{"id": null, "hits": [{"query": "SCO5086", "subject": "HAS2392188.1", "identity": 39.37, "coverage": 97.31800766283524, "evalue": 5.96e-48, "bitscore": 169.0}], "name": "HAS2392188.1", "ipg": "627535", "start": 235811, "end": 236546, "strand": -1, "sequence": null}], "clusters": []}]}, {"name": "Vibrio cholerae", "strain": "IDH-06845", "scaffolds": [{"accession": "DACOUM010000002.1", "subjects": [{"id": null, "hits": [{"query": "SCO5086", "subject": "HAS2395940.1", "identity": 39.37, "coverage": 97.31800766283524, "evalue": 5.96e-48, "bitscore": 169.0}], "name": "HAS2395940.1", "ipg": "627535", "start": 235811, "end": 236546, "strand": -1, "sequence": null}], "clusters": []}]}, {"name": "Vibrio cholerae", "strain": "IDH-07230", "scaffolds": [{"accession": "DACOUJ010000002.1", "subjects": [{"id": null, "hits": [{"query": "SCO5086", "subject": "HAS2399700.1", "identity": 39.37, "coverage": 97.31800766283524, "evalue": 5.96e-48, "bitscore": 169.0}], "name": "HAS2399700.1", "ipg": "627535", "start": 235811, "end": 236546, "strand": -1, "sequence": null}], "clusters": []}]}, {"name": "Vibrio cholerae", "strain": "IDH-07176", "scaffolds": [{"accession": "DACOUK010000002.1", "subjects": [{"id": null, "hits": [{"query": "SCO5086", "subject": "HAS2403531.1", "identity": 39.37, "coverage": 97.31800766283524, "evalue": 5.96e-48, "bitscore": 169.0}], "name": "HAS2403531.1", "ipg": "627535", "start": 235811, "end": 236546, "strand": -1, "sequence": null}], "clusters": []}]}, {"name": "Vibrio cholerae", "strain": "IDH-06636", "scaffolds": [{"accession": "DACOUO010000003.1", "subjects": [{"id": null, "hits": [{"query": "SCO5086", "subject": "HAS2407822.1", "identity": 39.37, "coverage": 97.31800766283524, "evalue": 5.96e-48, "bitscore": 169.0}], "name": "HAS2407822.1", "ipg": "627535", "start": 235811, "end": 236546, "strand": -1, "sequence": null}], "clusters": []}]}, {"name": "Vibrio cholerae", "strain": "BCH-03380", "scaffolds": [{"accession": "DACOUP010000003.1", "subjects": [{"id": null, "hits": [{"query": "SCO5086", "subject": "HAS2411571.1", "identity": 39.37, "coverage": 97.31800766283524, "evalue": 5.96e-48, "bitscore": 169.0}], "name": "HAS2411571.1", "ipg": "627535", "start": 235811, "end": 236546, "strand": -1, "sequence": null}], "clusters": []}]}, {"name": "Vibrio cholerae", "strain": "BCH-03152", "scaffolds": [{"accession": "DACOUQ010000002.1", "subjects": [{"id": null, "hits": [{"query": "SCO5086", "subject": "HAS2414864.1", "identity": 39.37, "coverage": 97.31800766283524, "evalue": 5.96e-48, "bitscore": 169.0}], "name": "HAS2414864.1", "ipg": "627535", "start": 235811, "end": 236546, "strand": -1, "sequence": null}], "clusters": []}]}, {"name": "Vibrio cholerae", "strain": "IDH-05298", "scaffolds": [{"accession": "DACOUR010000001.1", "subjects": [{"id": null, "hits": [{"query": "SCO5086", "subject": "HAS2418224.1", "identity": 39.37, "coverage": 97.31800766283524, "evalue": 5.96e-48, "bitscore": 169.0}], "name": "HAS2418224.1", "ipg": "627535", "start": 235811, "end": 236546, "strand": -1, "sequence": null}], "clusters": []}]}, {"name": "Vibrio cholerae", "strain": "IDH-04808", "scaffolds": [{"accession": "DACOUU010000003.1", "subjects": [{"id": null, "hits": [{"query": "SCO5086", "subject": "HAS2423020.1", "identity": 39.37, "coverage": 97.31800766283524, "evalue": 5.96e-48, "bitscore": 169.0}], "name": "HAS2423020.1", "ipg": "627535", "start": 235812, "end": 236547, "strand": -1, "sequence": null}], "clusters": []}]}, {"name": "Vibrio cholerae", "strain": "BCH-01536", "scaffolds": [{"accession": "DACOVG010000003.1", "subjects": [{"id": null, "hits": [{"query": "SCO5086", "subject": "HAS2426688.1", "identity": 39.37, "coverage": 97.31800766283524, "evalue": 5.96e-48, "bitscore": 169.0}], "name": "HAS2426688.1", "ipg": "627535", "start": 180429, "end": 181164, "strand": -1, "sequence": null}], "clusters": []}]}, {"name": "Vibrio cholerae", "strain": "IDH-04127", "scaffolds": [{"accession": "DACOUZ010000003.1", "subjects": [{"id": null, "hits": [{"query": "SCO5086", "subject": "HAS2430482.1", "identity": 39.37, "coverage": 97.31800766283524, "evalue": 5.96e-48, "bitscore": 169.0}], "name": "HAS2430482.1", "ipg": "627535", "start": 235812, "end": 236547, "strand": -1, "sequence": null}], "clusters": []}]}, {"name": "Vibrio cholerae", "strain": "IDH-04415", "scaffolds": [{"accession": "DACOUW010000002.1", "subjects": [{"id": null, "hits": [{"query": "SCO5086", "subject": "HAS2433685.1", "identity": 39.37, "coverage": 97.31800766283524, "evalue": 5.96e-48, "bitscore": 169.0}], "name": "HAS2433685.1", "ipg": "627535", "start": 235812, "end": 236547, "strand": -1, "sequence": null}], "clusters": []}]}, {"name": "Vibrio cholerae", "strain": "IDH-02843", "scaffolds": [{"accession": "DACOVO010000001.1", "subjects": [{"id": null, "hits": [{"query": "SCO5086", "subject": "HAS2436996.1", "identity": 39.37, "coverage": 97.31800766283524, "evalue": 5.96e-48, "bitscore": 169.0}], "name": "HAS2436996.1", "ipg": "627535", "start": 235811, "end": 236546, "strand": -1, "sequence": null}], "clusters": []}]}, {"name": "Vibrio cholerae", "strain": "BCH-02282", "scaffolds": [{"accession": "DACOUX010000002.1", "subjects": [{"id": null, "hits": [{"query": "SCO5086", "subject": "HAS2441114.1", "identity": 39.37, "coverage": 97.31800766283524, "evalue": 5.96e-48, "bitscore": 169.0}], "name": "HAS2441114.1", "ipg": "627535", "start": 235812, "end": 236547, "strand": -1, "sequence": null}], "clusters": []}]}, {"name": "Vibrio cholerae", "strain": "IDH-02991", "scaffolds": [{"accession": "DACOVL010000003.1", "subjects": [{"id": null, "hits": [{"query": "SCO5086", "subject": "HAS2445351.1", "identity": 39.37, "coverage": 97.31800766283524, "evalue": 5.96e-48, "bitscore": 169.0}], "name": "HAS2445351.1", "ipg": "627535", "start": 235812, "end": 236547, "strand": -1, "sequence": null}], "clusters": []}]}, {"name": "Vibrio cholerae", "strain": "BCH-00312", "scaffolds": [{"accession": "DACOVN010000003.1", "subjects": [{"id": null, "hits": [{"query": "SCO5086", "subject": "HAS2448994.1", "identity": 39.37, "coverage": 97.31800766283524, "evalue": 5.96e-48, "bitscore": 169.0}], "name": "HAS2448994.1", "ipg": "627535", "start": 235812, "end": 236547, "strand": -1, "sequence": null}], "clusters": []}]}, {"name": "Vibrio cholerae", "strain": "IDH-04268", "scaffolds": [{"accession": "DACOUY010000002.1", "subjects": [{"id": null, "hits": [{"query": "SCO5086", "subject": "HAS2452204.1", "identity": 39.37, "coverage": 97.31800766283524, "evalue": 5.96e-48, "bitscore": 169.0}], "name": "HAS2452204.1", "ipg": "627535", "start": 235812, "end": 236547, "strand": -1, "sequence": null}], "clusters": []}]}, {"name": "Vibrio cholerae", "strain": "BCH-00965", "scaffolds": [{"accession": "DACOVH010000003.1", "subjects": [{"id": null, "hits": [{"query": "SCO5086", "subject": "HAS2456410.1", "identity": 39.37, "coverage": 97.31800766283524, "evalue": 5.96e-48, "bitscore": 169.0}], "name": "HAS2456410.1", "ipg": "627535", "start": 235812, "end": 236547, "strand": -1, "sequence": null}], "clusters": []}]}, {"name": "Vibrio cholerae", "strain": "IDH-03766", "scaffolds": [{"accession": "DACOVD010000002.1", "subjects": [{"id": null, "hits": [{"query": "SCO5086", "subject": "HAS2459626.1", "identity": 39.37, "coverage": 97.31800766283524, "evalue": 5.96e-48, "bitscore": 169.0}], "name": "HAS2459626.1", "ipg": "627535", "start": 235812, "end": 236547, "strand": -1, "sequence": null}], "clusters": []}]}, {"name": "Vibrio cholerae", "strain": "IDH-03291", "scaffolds": [{"accession": "DACOVI010000002.1", "subjects": [{"id": null, "hits": [{"query": "SCO5086", "subject": "HAS2463370.1", "identity": 39.37, "coverage": 97.31800766283524, "evalue": 5.96e-48, "bitscore": 169.0}], "name": "HAS2463370.1", "ipg": "627535", "start": 235812, "end": 236547, "strand": -1, "sequence": null}], "clusters": []}]}, {"name": "Vibrio cholerae", "strain": "IDH-02777", "scaffolds": [{"accession": "DACOVP010000003.1", "subjects": [{"id": null, "hits": [{"query": "SCO5086", "subject": "HAS2467428.1", "identity": 39.37, "coverage": 97.31800766283524, "evalue": 5.96e-48, "bitscore": 169.0}], "name": "HAS2467428.1", "ipg": "627535", "start": 235811, "end": 236546, "strand": -1, "sequence": null}], "clusters": []}]}, {"name": "Vibrio cholerae", "strain": "IDH-03159", "scaffolds": [{"accession": "DACOVJ010000003.1", "subjects": [{"id": null, "hits": [{"query": "SCO5086", "subject": "HAS2471214.1", "identity": 39.37, "coverage": 97.31800766283524, "evalue": 5.96e-48, "bitscore": 169.0}], "name": "HAS2471214.1", "ipg": "627535", "start": 235812, "end": 236547, "strand": -1, "sequence": null}], "clusters": []}]}, {"name": "Vibrio cholerae", "strain": "BCH-01776", "scaffolds": [{"accession": "DACOVB010000002.1", "subjects": [{"id": null, "hits": [{"query": "SCO5086", "subject": "HAS2474328.1", "identity": 39.37, "coverage": 97.31800766283524, "evalue": 5.96e-48, "bitscore": 169.0}], "name": "HAS2474328.1", "ipg": "627535", "start": 180452, "end": 181187, "strand": -1, "sequence": null}], "clusters": []}]}, {"name": "Vibrio cholerae", "strain": "IDH-02922", "scaffolds": [{"accession": "DACOVM010000002.1", "subjects": [{"id": null, "hits": [{"query": "SCO5086", "subject": "HAS2478099.1", "identity": 39.37, "coverage": 97.31800766283524, "evalue": 5.96e-48, "bitscore": 169.0}], "name": "HAS2478099.1", "ipg": "627535", "start": 235812, "end": 236547, "strand": -1, "sequence": null}], "clusters": []}]}, {"name": "Vibrio cholerae", "strain": "IDH-04625", "scaffolds": [{"accession": "DACOUV010000002.1", "subjects": [{"id": null, "hits": [{"query": "SCO5086", "subject": "HAS2481745.1", "identity": 39.37, "coverage": 97.31800766283524, "evalue": 5.96e-48, "bitscore": 169.0}], "name": "HAS2481745.1", "ipg": "627535", "start": 235812, "end": 236547, "strand": -1, "sequence": null}], "clusters": []}]}, {"name": "Vibrio cholerae", "strain": "IDH-04018", "scaffolds": [{"accession": "DACOVA010000002.1", "subjects": [{"id": null, "hits": [{"query": "SCO5086", "subject": "HAS2485528.1", "identity": 39.37, "coverage": 97.31800766283524, "evalue": 5.96e-48, "bitscore": 169.0}], "name": "HAS2485528.1", "ipg": "627535", "start": 235812, "end": 236547, "strand": -1, "sequence": null}], "clusters": []}]}, {"name": "Vibrio cholerae", "strain": "IDH-03892", "scaffolds": [{"accession": "DACOVE010000002.1", "subjects": [{"id": null, "hits": [{"query": "SCO5086", "subject": "HAS2489318.1", "identity": 39.37, "coverage": 97.31800766283524, "evalue": 5.96e-48, "bitscore": 169.0}], "name": "HAS2489318.1", "ipg": "627535", "start": 235812, "end": 236547, "strand": -1, "sequence": null}], "clusters": []}]}, {"name": "Vibrio cholerae", "strain": "IDH-04858", "scaffolds": [{"accession": "DACOUT010000002.1", "subjects": [{"id": null, "hits": [{"query": "SCO5086", "subject": "HAS2493111.1", "identity": 39.37, "coverage": 97.31800766283524, "evalue": 5.96e-48, "bitscore": 169.0}], "name": "HAS2493111.1", "ipg": "627535", "start": 235812, "end": 236547, "strand": -1, "sequence": null}], "clusters": []}]}, {"name": "Vibrio cholerae", "strain": "IDH-05135", "scaffolds": [{"accession": "DACOUS010000003.1", "subjects": [{"id": null, "hits": [{"query": "SCO5086", "subject": "HAS2497374.1", "identity": 39.37, "coverage": 97.31800766283524, "evalue": 5.96e-48, "bitscore": 169.0}], "name": "HAS2497374.1", "ipg": "627535", "start": 235811, "end": 236546, "strand": -1, "sequence": null}], "clusters": []}]}, {"name": "Vibrio cholerae", "strain": "IDH-03997", "scaffolds": [{"accession": "DACOVC010000002.1", "subjects": [{"id": null, "hits": [{"query": "SCO5086", "subject": "HAS2500550.1", "identity": 39.37, "coverage": 97.31800766283524, "evalue": 5.96e-48, "bitscore": 169.0}], "name": "HAS2500550.1", "ipg": "627535", "start": 180407, "end": 181142, "strand": -1, "sequence": null}], "clusters": []}]}, {"name": "Vibrio cholerae", "strain": "IDH-03633", "scaffolds": [{"accession": "DACOVF010000002.1", "subjects": [{"id": null, "hits": [{"query": "SCO5086", "subject": "HAS2504316.1", "identity": 39.37, "coverage": 97.31800766283524, "evalue": 5.96e-48, "bitscore": 169.0}], "name": "HAS2504316.1", "ipg": "627535", "start": 235814, "end": 236549, "strand": -1, "sequence": null}], "clusters": []}]}, {"name": "Vibrio cholerae", "strain": "IDH-03107", "scaffolds": [{"accession": "DACOVK010000002.1", "subjects": [{"id": null, "hits": [{"query": "SCO5086", "subject": "HAS2508057.1", "identity": 39.37, "coverage": 97.31800766283524, "evalue": 5.96e-48, "bitscore": 169.0}], "name": "HAS2508057.1", "ipg": "627535", "start": 235812, "end": 236547, "strand": -1, "sequence": null}], "clusters": []}]}, {"name": "Vibrio cholerae", "strain": "IDH-02501", "scaffolds": [{"accession": "DACOVQ010000001.1", "subjects": [{"id": null, "hits": [{"query": "SCO5086", "subject": "HAS2511271.1", "identity": 39.37, "coverage": 97.31800766283524, "evalue": 5.96e-48, "bitscore": 169.0}], "name": "HAS2511271.1", "ipg": "627535", "start": 235797, "end": 236532, "strand": -1, "sequence": null}], "clusters": []}]}, {"name": "Vibrio cholerae", "strain": "IDH-02381", "scaffolds": [{"accession": "DACOVR010000001.1", "subjects": [{"id": null, "hits": [{"query": "SCO5086", "subject": "HAS2515073.1", "identity": 39.37, "coverage": 97.31800766283524, "evalue": 5.96e-48, "bitscore": 169.0}], "name": "HAS2515073.1", "ipg": "627535", "start": 235812, "end": 236547, "strand": -1, "sequence": null}], "clusters": []}]}, {"name": "Vibrio cholerae", "strain": "IDH-02222", "scaffolds": [{"accession": "DACOVT010000003.1", "subjects": [{"id": null, "hits": [{"query": "SCO5086", "subject": "HAS2519685.1", "identity": 39.37, "coverage": 97.31800766283524, "evalue": 5.96e-48, "bitscore": 169.0}], "name": "HAS2519685.1", "ipg": "627535", "start": 235812, "end": 236547, "strand": -1, "sequence": null}], "clusters": []}]}, {"name": "Vibrio cholerae", "strain": "IDH-01986", "scaffolds": [{"accession": "DACOVU010000001.1", "subjects": [{"id": null, "hits": [{"query": "SCO5086", "subject": "HAS2522503.1", "identity": 39.37, "coverage": 97.31800766283524, "evalue": 5.96e-48, "bitscore": 169.0}], "name": "HAS2522503.1", "ipg": "627535", "start": 235812, "end": 236547, "strand": -1, "sequence": null}], "clusters": []}]}, {"name": "Vibrio cholerae", "strain": "IDH-02384", "scaffolds": [{"accession": "DACOVS010000002.1", "subjects": [{"id": null, "hits": [{"query": "SCO5086", "subject": "HAS2526540.1", "identity": 39.37, "coverage": 97.31800766283524, "evalue": 5.96e-48, "bitscore": 169.0}], "name": "HAS2526540.1", "ipg": "627535", "start": 105252, "end": 105987, "strand": -1, "sequence": null}], "clusters": []}]}, {"name": "Vibrio cholerae", "strain": "IDH-01568", "scaffolds": [{"accession": "DACOVV010000003.1", "subjects": [{"id": null, "hits": [{"query": "SCO5086", "subject": "HAS2530755.1", "identity": 39.37, "coverage": 97.31800766283524, "evalue": 5.96e-48, "bitscore": 169.0}], "name": "HAS2530755.1", "ipg": "627535", "start": 235812, "end": 236547, "strand": -1, "sequence": null}], "clusters": []}]}, {"name": "Vibrio cholerae", "strain": "IDH-01241", "scaffolds": [{"accession": "DACOVX010000001.1", "subjects": [{"id": null, "hits": [{"query": "SCO5086", "subject": "HAS2533422.1", "identity": 39.37, "coverage": 97.31800766283524, "evalue": 5.96e-48, "bitscore": 169.0}], "name": "HAS2533422.1", "ipg": "627535", "start": 180560, "end": 181295, "strand": -1, "sequence": null}], "clusters": []}]}, {"name": "Vibrio cholerae", "strain": "IDH-01850", "scaffolds": [{"accession": "DACOVW010000002.1", "subjects": [{"id": null, "hits": [{"query": "SCO5086", "subject": "HAS2537518.1", "identity": 39.37, "coverage": 97.31800766283524, "evalue": 5.96e-48, "bitscore": 169.0}], "name": "HAS2537518.1", "ipg": "627535", "start": 235812, "end": 236547, "strand": -1, "sequence": null}], "clusters": []}]}, {"name": "Vibrio cholerae", "strain": "IDH-01439", "scaffolds": [{"accession": "DACOVY010000002.1", "subjects": [{"id": null, "hits": [{"query": "SCO5086", "subject": "HAS2541349.1", "identity": 39.37, "coverage": 97.31800766283524, "evalue": 5.96e-48, "bitscore": 169.0}], "name": "HAS2541349.1", "ipg": "627535", "start": 235812, "end": 236547, "strand": -1, "sequence": null}], "clusters": []}]}, {"name": "Vibrio cholerae", "strain": "IDH-00845", "scaffolds": [{"accession": "DACOVZ010000001.1", "subjects": [{"id": null, "hits": [{"query": "SCO5086", "subject": "HAS2544596.1", "identity": 39.37, "coverage": 97.31800766283524, "evalue": 5.96e-48, "bitscore": 169.0}], "name": "HAS2544596.1", "ipg": "627535", "start": 235833, "end": 236568, "strand": -1, "sequence": null}], "clusters": []}]}, {"name": "Vibrio cholerae", "strain": "IDH-00544", "scaffolds": [{"accession": "DACOWA010000001.1", "subjects": [{"id": null, "hits": [{"query": "SCO5086", "subject": "HAS2548194.1", "identity": 39.37, "coverage": 97.31800766283524, "evalue": 5.96e-48, "bitscore": 169.0}], "name": "HAS2548194.1", "ipg": "627535", "start": 235812, "end": 236547, "strand": -1, "sequence": null}], "clusters": []}]}, {"name": "Vibrio cholerae", "strain": "IDH-00982", "scaffolds": [{"accession": "DACOWB010000001.1", "subjects": [{"id": null, "hits": [{"query": "SCO5086", "subject": "HAS2551732.1", "identity": 39.37, "coverage": 97.31800766283524, "evalue": 5.96e-48, "bitscore": 169.0}], "name": "HAS2551732.1", "ipg": "627535", "start": 235812, "end": 236547, "strand": -1, "sequence": null}], "clusters": []}]}, {"name": "Vibrio cholerae", "strain": "IDH-00449", "scaffolds": [{"accession": "DACOWE010000003.1", "subjects": [{"id": null, "hits": [{"query": "SCO5086", "subject": "HAS2556245.1", "identity": 39.37, "coverage": 97.31800766283524, "evalue": 5.96e-48, "bitscore": 169.0}], "name": "HAS2556245.1", "ipg": "627535", "start": 235812, "end": 236547, "strand": -1, "sequence": null}], "clusters": []}]}, {"name": "Vibrio cholerae", "strain": "IDH-00574", "scaffolds": [{"accession": "DACOWC010000001.1", "subjects": [{"id": null, "hits": [{"query": "SCO5086", "subject": "HAS2559106.1", "identity": 39.37, "coverage": 97.31800766283524, "evalue": 5.96e-48, "bitscore": 169.0}], "name": "HAS2559106.1", "ipg": "627535", "start": 235812, "end": 236547, "strand": -1, "sequence": null}], "clusters": []}]}, {"name": "Vibrio cholerae", "strain": "IDH-00527", "scaffolds": [{"accession": "DACOWD010000001.1", "subjects": [{"id": null, "hits": [{"query": "SCO5086", "subject": "HAS2562949.1", "identity": 39.37, "coverage": 97.31800766283524, "evalue": 5.96e-48, "bitscore": 169.0}], "name": "HAS2562949.1", "ipg": "627535", "start": 235812, "end": 236547, "strand": -1, "sequence": null}], "clusters": []}]}, {"name": "Vibrio cholerae", "strain": "IDH-00150", "scaffolds": [{"accession": "DACOWF010000001.1", "subjects": [{"id": null, "hits": [{"query": "SCO5086", "subject": "HAS2566569.1", "identity": 39.37, "coverage": 97.31800766283524, "evalue": 5.96e-48, "bitscore": 169.0}], "name": "HAS2566569.1", "ipg": "627535", "start": 173873, "end": 174608, "strand": -1, "sequence": null}], "clusters": []}]}, {"name": "Vibrio cholerae", "strain": "IDH-00373", "scaffolds": [{"accession": "DACOWG010000001.1", "subjects": [{"id": null, "hits": [{"query": "SCO5086", "subject": "HAS2570193.1", "identity": 39.37, "coverage": 97.31800766283524, "evalue": 5.96e-48, "bitscore": 169.0}], "name": "HAS2570193.1", "ipg": "627535", "start": 235812, "end": 236547, "strand": -1, "sequence": null}], "clusters": []}]}, {"name": "Vibrio cholerae", "strain": "IDH-00141", "scaffolds": [{"accession": "DACOWH010000003.1", "subjects": [{"id": null, "hits": [{"query": "SCO5086", "subject": "HAS2574744.1", "identity": 39.37, "coverage": 97.31800766283524, "evalue": 5.96e-48, "bitscore": 169.0}], "name": "HAS2574744.1", "ipg": "627535", "start": 235812, "end": 236547, "strand": -1, "sequence": null}], "clusters": []}]}, {"name": "Vibrio cholerae", "strain": "IDH-00115", "scaffolds": [{"accession": "DACOWJ010000003.1", "subjects": [{"id": null, "hits": [{"query": "SCO5086", "subject": "HAS2578513.1", "identity": 39.37, "coverage": 97.31800766283524, "evalue": 5.96e-48, "bitscore": 169.0}], "name": "HAS2578513.1", "ipg": "627535", "start": 235812, "end": 236547, "strand": -1, "sequence": null}], "clusters": []}]}, {"name": "Vibrio cholerae", "strain": "IDH-00113", "scaffolds": [{"accession": "DACOWI010000001.1", "subjects": [{"id": null, "hits": [{"query": "SCO5086", "subject": "HAS2581215.1", "identity": 39.37, "coverage": 97.31800766283524, "evalue": 5.96e-48, "bitscore": 169.0}], "name": "HAS2581215.1", "ipg": "627535", "start": 202328, "end": 203063, "strand": -1, "sequence": null}], "clusters": []}]}, {"name": "Vibrio cholerae", "strain": "IDH-00052", "scaffolds": [{"accession": "DACOWL010000003.1", "subjects": [{"id": null, "hits": [{"query": "SCO5086", "subject": "HAS2585459.1", "identity": 39.37, "coverage": 97.31800766283524, "evalue": 5.96e-48, "bitscore": 169.0}], "name": "HAS2585459.1", "ipg": "627535", "start": 202328, "end": 203063, "strand": -1, "sequence": null}], "clusters": []}]}, {"name": "Vibrio cholerae", "strain": "IDH-00057", "scaffolds": [{"accession": "DACOWK010000003.1", "subjects": [{"id": null, "hits": [{"query": "SCO5086", "subject": "HAS2589294.1", "identity": 39.37, "coverage": 97.31800766283524, "evalue": 5.96e-48, "bitscore": 169.0}], "name": "HAS2589294.1", "ipg": "627535", "start": 202328, "end": 203063, "strand": -1, "sequence": null}], "clusters": []}]}, {"name": "Vibrio cholerae", "strain": "IDH-00081", "scaffolds": [{"accession": "DACOWM010000003.1", "subjects": [{"id": null, "hits": [{"query": "SCO5086", "subject": "HAS2593147.1", "identity": 39.37, "coverage": 97.31800766283524, "evalue": 5.96e-48, "bitscore": 169.0}], "name": "HAS2593147.1", "ipg": "627535", "start": 235812, "end": 236547, "strand": -1, "sequence": null}], "clusters": []}]}, {"name": "Vibrio cholerae", "strain": "IDH-00030", "scaffolds": [{"accession": "DACOWN010000001.1", "subjects": [{"id": null, "hits": [{"query": "SCO5086", "subject": "HAS2595975.1", "identity": 39.37, "coverage": 97.31800766283524, "evalue": 5.96e-48, "bitscore": 169.0}], "name": "HAS2595975.1", "ipg": "627535", "start": 235812, "end": 236547, "strand": -1, "sequence": null}], "clusters": []}]}, {"name": "Vibrio cholerae", "strain": "IDH-00019", "scaffolds": [{"accession": "DACOWO010000003.1", "subjects": [{"id": null, "hits": [{"query": "SCO5086", "subject": "HAS2600611.1", "identity": 39.37, "coverage": 97.31800766283524, "evalue": 5.96e-48, "bitscore": 169.0}], "name": "HAS2600611.1", "ipg": "627535", "start": 235812, "end": 236547, "strand": -1, "sequence": null}], "clusters": []}]}, {"name": "Vibrio cholerae", "strain": "VN757P-07", "scaffolds": [{"accession": "DACOWP010000001.1", "subjects": [{"id": null, "hits": [{"query": "SCO5086", "subject": "HAS2603317.1", "identity": 39.37, "coverage": 97.31800766283524, "evalue": 5.96e-48, "bitscore": 169.0}], "name": "HAS2603317.1", "ipg": "627535", "start": 235811, "end": 236546, "strand": -1, "sequence": null}], "clusters": []}]}, {"name": "Vibrio cholerae", "strain": "VN058CP-07", "scaffolds": [{"accession": "DACOWQ010000002.1", "subjects": [{"id": null, "hits": [{"query": "SCO5086", "subject": "HAS2607393.1", "identity": 39.37, "coverage": 97.31800766283524, "evalue": 5.96e-48, "bitscore": 169.0}], "name": "HAS2607393.1", "ipg": "627535", "start": 235811, "end": 236546, "strand": -1, "sequence": null}], "clusters": []}]}, {"name": "Vibrio cholerae", "strain": "V080153", "scaffolds": [{"accession": "DACOWT010000001.1", "subjects": [{"id": null, "hits": [{"query": "SCO5086", "subject": "HAS2610521.1", "identity": 39.37, "coverage": 97.31800766283524, "evalue": 5.96e-48, "bitscore": 169.0}], "name": "HAS2610521.1", "ipg": "627535", "start": 36036, "end": 36771, "strand": -1, "sequence": null}], "clusters": []}]}, {"name": "Vibrio cholerae", "strain": "V080152", "scaffolds": [{"accession": "DACOWS010000001.1", "subjects": [{"id": null, "hits": [{"query": "SCO5086", "subject": "HAS2614500.1", "identity": 39.37, "coverage": 97.31800766283524, "evalue": 5.96e-48, "bitscore": 169.0}], "name": "HAS2614500.1", "ipg": "627535", "start": 235811, "end": 236546, "strand": -1, "sequence": null}], "clusters": []}]}, {"name": "Vibrio cholerae", "strain": "VN021P2-07", "scaffolds": [{"accession": "DACOWR010000001.1", "subjects": [{"id": null, "hits": [{"query": "SCO5086", "subject": "HAS2618318.1", "identity": 39.37, "coverage": 97.31800766283524, "evalue": 5.96e-48, "bitscore": 169.0}], "name": "HAS2618318.1", "ipg": "627535", "start": 235811, "end": 236546, "strand": -1, "sequence": null}], "clusters": []}]}, {"name": "Vibrio cholerae", "strain": "V080151", "scaffolds": [{"accession": "DACOWU010000001.1", "subjects": [{"id": null, "hits": [{"query": "SCO5086", "subject": "HAS2621969.1", "identity": 39.37, "coverage": 97.31800766283524, "evalue": 5.96e-48, "bitscore": 169.0}], "name": "HAS2621969.1", "ipg": "627535", "start": 235795, "end": 236530, "strand": -1, "sequence": null}], "clusters": []}]}, {"name": "Vibrio cholerae", "strain": "V080149", "scaffolds": [{"accession": "DACOWW010000001.1", "subjects": [{"id": null, "hits": [{"query": "SCO5086", "subject": "HAS2625651.1", "identity": 39.37, "coverage": 97.31800766283524, "evalue": 5.96e-48, "bitscore": 169.0}], "name": "HAS2625651.1", "ipg": "627535", "start": 35804, "end": 36539, "strand": -1, "sequence": null}], "clusters": []}]}, {"name": "Vibrio cholerae", "strain": "V080150", "scaffolds": [{"accession": "DACOWV010000001.1", "subjects": [{"id": null, "hits": [{"query": "SCO5086", "subject": "HAS2629679.1", "identity": 39.37, "coverage": 97.31800766283524, "evalue": 5.96e-48, "bitscore": 169.0}], "name": "HAS2629679.1", "ipg": "627535", "start": 235704, "end": 236439, "strand": -1, "sequence": null}], "clusters": []}]}, {"name": "Vibrio cholerae", "strain": "V080148", "scaffolds": [{"accession": "DACOWX010000001.1", "subjects": [{"id": null, "hits": [{"query": "SCO5086", "subject": "HAS2633539.1", "identity": 39.37, "coverage": 97.31800766283524, "evalue": 5.96e-48, "bitscore": 169.0}], "name": "HAS2633539.1", "ipg": "627535", "start": 235811, "end": 236546, "strand": -1, "sequence": null}], "clusters": []}]}, {"name": "Vibrio cholerae", "strain": "V080147", "scaffolds": [{"accession": "DACOWY010000001.1", "subjects": [{"id": null, "hits": [{"query": "SCO5086", "subject": "HAS2637388.1", "identity": 39.37, "coverage": 97.31800766283524, "evalue": 5.96e-48, "bitscore": 169.0}], "name": "HAS2637388.1", "ipg": "627535", "start": 235811, "end": 236546, "strand": -1, "sequence": null}], "clusters": []}]}, {"name": "Vibrio cholerae", "strain": "V080146", "scaffolds": [{"accession": "DACOWZ010000001.1", "subjects": [{"id": null, "hits": [{"query": "SCO5086", "subject": "HAS2641222.1", "identity": 39.37, "coverage": 97.31800766283524, "evalue": 5.96e-48, "bitscore": 169.0}], "name": "HAS2641222.1", "ipg": "627535", "start": 235759, "end": 236494, "strand": -1, "sequence": null}], "clusters": []}]}, {"name": "Vibrio cholerae", "strain": "V080145", "scaffolds": [{"accession": "DACOXA010000001.1", "subjects": [{"id": null, "hits": [{"query": "SCO5086", "subject": "HAS2644969.1", "identity": 39.37, "coverage": 97.31800766283524, "evalue": 5.96e-48, "bitscore": 169.0}], "name": "HAS2644969.1", "ipg": "627535", "start": 235811, "end": 236546, "strand": -1, "sequence": null}], "clusters": []}]}, {"name": "Vibrio cholerae", "strain": "V080144", "scaffolds": [{"accession": "DACOXB010000001.1", "subjects": [{"id": null, "hits": [{"query": "SCO5086", "subject": "HAS2648756.1", "identity": 39.37, "coverage": 97.31800766283524, "evalue": 5.96e-48, "bitscore": 169.0}], "name": "HAS2648756.1", "ipg": "627535", "start": 235796, "end": 236531, "strand": -1, "sequence": null}], "clusters": []}]}, {"name": "Vibrio cholerae", "strain": "V080143", "scaffolds": [{"accession": "DACOXC010000001.1", "subjects": [{"id": null, "hits": [{"query": "SCO5086", "subject": "HAS2652545.1", "identity": 39.37, "coverage": 97.31800766283524, "evalue": 5.96e-48, "bitscore": 169.0}], "name": "HAS2652545.1", "ipg": "627535", "start": 235797, "end": 236532, "strand": -1, "sequence": null}], "clusters": []}]}, {"name": "Vibrio cholerae", "strain": "V080141", "scaffolds": [{"accession": "DACOXE010000001.1", "subjects": [{"id": null, "hits": [{"query": "SCO5086", "subject": "HAS2656362.1", "identity": 39.37, "coverage": 97.31800766283524, "evalue": 5.96e-48, "bitscore": 169.0}], "name": "HAS2656362.1", "ipg": "627535", "start": 211086, "end": 211821, "strand": -1, "sequence": null}], "clusters": []}]}, {"name": "Vibrio cholerae", "strain": "V080142", "scaffolds": [{"accession": "DACOXD010000001.1", "subjects": [{"id": null, "hits": [{"query": "SCO5086", "subject": "HAS2660178.1", "identity": 39.37, "coverage": 97.31800766283524, "evalue": 5.96e-48, "bitscore": 169.0}], "name": "HAS2660178.1", "ipg": "627535", "start": 235811, "end": 236546, "strand": -1, "sequence": null}], "clusters": []}]}, {"name": "Vibrio cholerae", "strain": "V080140", "scaffolds": [{"accession": "DACOXF010000001.1", "subjects": [{"id": null, "hits": [{"query": "SCO5086", "subject": "HAS2663964.1", "identity": 39.37, "coverage": 97.31800766283524, "evalue": 5.96e-48, "bitscore": 169.0}], "name": "HAS2663964.1", "ipg": "627535", "start": 235811, "end": 236546, "strand": -1, "sequence": null}], "clusters": []}]}, {"name": "Vibrio cholerae", "strain": "V080139", "scaffolds": [{"accession": "DACOXG010000001.1", "subjects": [{"id": null, "hits": [{"query": "SCO5086", "subject": "HAS2667774.1", "identity": 39.37, "coverage": 97.31800766283524, "evalue": 5.96e-48, "bitscore": 169.0}], "name": "HAS2667774.1", "ipg": "627535", "start": 235810, "end": 236545, "strand": -1, "sequence": null}], "clusters": []}]}, {"name": "Vibrio cholerae", "strain": "V080130", "scaffolds": [{"accession": "DACOXQ010000003.1", "subjects": [{"id": null, "hits": [{"query": "SCO5086", "subject": "HAS2672556.1", "identity": 39.37, "coverage": 97.31800766283524, "evalue": 5.96e-48, "bitscore": 169.0}], "name": "HAS2672556.1", "ipg": "627535", "start": 235812, "end": 236547, "strand": -1, "sequence": null}], "clusters": []}]}, {"name": "Vibrio cholerae", "strain": "V080137", "scaffolds": [{"accession": "DACOXJ010000007.1", "subjects": [{"id": null, "hits": [{"query": "SCO5086", "subject": "HAS2676753.1", "identity": 39.37, "coverage": 97.31800766283524, "evalue": 5.96e-48, "bitscore": 169.0}], "name": "HAS2676753.1", "ipg": "627535", "start": 36930, "end": 37665, "strand": -1, "sequence": null}], "clusters": []}]}, {"name": "Vibrio cholerae", "strain": "V080134", "scaffolds": [{"accession": "DACOXM010000003.1", "subjects": [{"id": null, "hits": [{"query": "SCO5086", "subject": "HAS2683804.1", "identity": 39.37, "coverage": 97.31800766283524, "evalue": 5.96e-48, "bitscore": 169.0}], "name": "HAS2683804.1", "ipg": "627535", "start": 235808, "end": 236543, "strand": -1, "sequence": null}], "clusters": []}]}, {"name": "Vibrio cholerae", "strain": "V080132", "scaffolds": [{"accession": "DACOXO010000001.1", "subjects": [{"id": null, "hits": [{"query": "SCO5086", "subject": "HAS2686597.1", "identity": 39.37, "coverage": 97.31800766283524, "evalue": 5.96e-48, "bitscore": 169.0}], "name": "HAS2686597.1", "ipg": "627535", "start": 235814, "end": 236549, "strand": -1, "sequence": null}], "clusters": []}]}, {"name": "Vibrio cholerae", "strain": "V080133", "scaffolds": [{"accession": "DACOXN010000001.1", "subjects": [{"id": null, "hits": [{"query": "SCO5086", "subject": "HAS2690390.1", "identity": 39.37, "coverage": 97.31800766283524, "evalue": 5.96e-48, "bitscore": 169.0}], "name": "HAS2690390.1", "ipg": "627535", "start": 235806, "end": 236541, "strand": -1, "sequence": null}], "clusters": []}]}, {"name": "Vibrio cholerae", "strain": "V080135", "scaffolds": [{"accession": "DACOXL010000001.1", "subjects": [{"id": null, "hits": [{"query": "SCO5086", "subject": "HAS2694125.1", "identity": 39.37, "coverage": 97.31800766283524, "evalue": 5.96e-48, "bitscore": 169.0}], "name": "HAS2694125.1", "ipg": "627535", "start": 235811, "end": 236546, "strand": -1, "sequence": null}], "clusters": []}]}, {"name": "Vibrio cholerae", "strain": "V080129", "scaffolds": [{"accession": "DACOXR010000001.1", "subjects": [{"id": null, "hits": [{"query": "SCO5086", "subject": "HAS2697869.1", "identity": 39.37, "coverage": 97.31800766283524, "evalue": 5.96e-48, "bitscore": 169.0}], "name": "HAS2697869.1", "ipg": "627535", "start": 203637, "end": 204372, "strand": -1, "sequence": null}], "clusters": []}]}, {"name": "Vibrio cholerae", "strain": "V080131", "scaffolds": [{"accession": "DACOXP010000001.1", "subjects": [{"id": null, "hits": [{"query": "SCO5086", "subject": "HAS2701680.1", "identity": 39.37, "coverage": 97.31800766283524, "evalue": 5.96e-48, "bitscore": 169.0}], "name": "HAS2701680.1", "ipg": "627535", "start": 235815, "end": 236550, "strand": -1, "sequence": null}], "clusters": []}]}, {"name": "Vibrio cholerae", "strain": "V080138", "scaffolds": [{"accession": "DACOXI010000001.1", "subjects": [{"id": null, "hits": [{"query": "SCO5086", "subject": "HAS2705360.1", "identity": 39.37, "coverage": 97.31800766283524, "evalue": 5.96e-48, "bitscore": 169.0}], "name": "HAS2705360.1", "ipg": "627535", "start": 235812, "end": 236547, "strand": -1, "sequence": null}], "clusters": []}]}, {"name": "Vibrio cholerae", "strain": "V080123", "scaffolds": [{"accession": "DACOXW010000003.1", "subjects": [{"id": null, "hits": [{"query": "SCO5086", "subject": "HAS2709767.1", "identity": 39.37, "coverage": 97.31800766283524, "evalue": 5.96e-48, "bitscore": 169.0}], "name": "HAS2709767.1", "ipg": "627535", "start": 235815, "end": 236550, "strand": -1, "sequence": null}], "clusters": []}]}, {"name": "Vibrio cholerae", "strain": "V080126", "scaffolds": [{"accession": "DACOXS010000001.1", "subjects": [{"id": null, "hits": [{"query": "SCO5086", "subject": "HAS2712570.1", "identity": 39.37, "coverage": 97.31800766283524, "evalue": 5.96e-48, "bitscore": 169.0}], "name": "HAS2712570.1", "ipg": "627535", "start": 235813, "end": 236548, "strand": -1, "sequence": null}], "clusters": []}]}, {"name": "Vibrio cholerae", "strain": "V080136", "scaffolds": [{"accession": "DACOXK010000001.1", "subjects": [{"id": null, "hits": [{"query": "SCO5086", "subject": "HAS2716332.1", "identity": 39.37, "coverage": 97.31800766283524, "evalue": 5.96e-48, "bitscore": 169.0}], "name": "HAS2716332.1", "ipg": "627535", "start": 235813, "end": 236548, "strand": -1, "sequence": null}], "clusters": []}]}, {"name": "Vibrio cholerae", "strain": "V080127", "scaffolds": [{"accession": "DACOXT010000003.1", "subjects": [{"id": null, "hits": [{"query": "SCO5086", "subject": "HAS2721053.1", "identity": 39.37, "coverage": 97.31800766283524, "evalue": 5.96e-48, "bitscore": 169.0}], "name": "HAS2721053.1", "ipg": "627535", "start": 235820, "end": 236555, "strand": -1, "sequence": null}], "clusters": []}]}, {"name": "Vibrio cholerae", "strain": "UT22", "scaffolds": [{"accession": "DACOXY010000001.1", "subjects": [{"id": null, "hits": [{"query": "SCO5086", "subject": "HAS2723942.1", "identity": 39.37, "coverage": 97.31800766283524, "evalue": 5.96e-48, "bitscore": 169.0}], "name": "HAS2723942.1", "ipg": "627535", "start": 235811, "end": 236546, "strand": -1, "sequence": null}], "clusters": []}]}, {"name": "Vibrio cholerae", "strain": "V080124", "scaffolds": [{"accession": "DACOXX010000003.1", "subjects": [{"id": null, "hits": [{"query": "SCO5086", "subject": "HAS2728517.1", "identity": 39.37, "coverage": 97.31800766283524, "evalue": 5.96e-48, "bitscore": 169.0}], "name": "HAS2728517.1", "ipg": "627535", "start": 235813, "end": 236548, "strand": -1, "sequence": null}], "clusters": []}]}, {"name": "Vibrio cholerae", "strain": "V080128", "scaffolds": [{"accession": "DACOXU010000004.1", "subjects": [{"id": null, "hits": [{"query": "SCO5086", "subject": "HAS2732616.1", "identity": 39.37, "coverage": 97.31800766283524, "evalue": 5.96e-48, "bitscore": 169.0}], "name": "HAS2732616.1", "ipg": "627535", "start": 203637, "end": 204372, "strand": -1, "sequence": null}], "clusters": []}]}, {"name": "Vibrio cholerae", "strain": "V080125", "scaffolds": [{"accession": "DACOXV010000001.1", "subjects": [{"id": null, "hits": [{"query": "SCO5086", "subject": "HAS2735241.1", "identity": 39.37, "coverage": 97.31800766283524, "evalue": 5.96e-48, "bitscore": 169.0}], "name": "HAS2735241.1", "ipg": "627535", "start": 235812, "end": 236547, "strand": -1, "sequence": null}], "clusters": []}]}, {"name": "Vibrio cholerae", "strain": "V080122", "scaffolds": [{"accession": "DACOXZ010000001.1", "subjects": [{"id": null, "hits": [{"query": "SCO5086", "subject": "HAS2738879.1", "identity": 39.37, "coverage": 97.31800766283524, "evalue": 5.96e-48, "bitscore": 169.0}], "name": "HAS2738879.1", "ipg": "627535", "start": 235814, "end": 236549, "strand": -1, "sequence": null}], "clusters": []}]}, {"name": "Vibrio cholerae", "strain": "UT21", "scaffolds": [{"accession": "DACOYA010000002.1", "subjects": [{"id": null, "hits": [{"query": "SCO5086", "subject": "HAS2743117.1", "identity": 39.37, "coverage": 97.31800766283524, "evalue": 5.96e-48, "bitscore": 169.0}], "name": "HAS2743117.1", "ipg": "627535", "start": 235811, "end": 236546, "strand": -1, "sequence": null}], "clusters": []}]}, {"name": "Vibrio cholerae", "strain": "UT20", "scaffolds": [{"accession": "DACOYB010000002.1", "subjects": [{"id": null, "hits": [{"query": "SCO5086", "subject": "HAS2746865.1", "identity": 39.37, "coverage": 97.31800766283524, "evalue": 5.96e-48, "bitscore": 169.0}], "name": "HAS2746865.1", "ipg": "627535", "start": 235817, "end": 236552, "strand": -1, "sequence": null}], "clusters": []}]}, {"name": "Vibrio cholerae", "strain": "TSY105", "scaffolds": [{"accession": "DACOYF010000002.1", "subjects": [{"id": null, "hits": [{"query": "SCO5086", "subject": "HAS2750527.1", "identity": 39.37, "coverage": 97.31800766283524, "evalue": 5.96e-48, "bitscore": 169.0}], "name": "HAS2750527.1", "ipg": "627535", "start": 235812, "end": 236547, "strand": -1, "sequence": null}], "clusters": []}]}, {"name": "Vibrio cholerae", "strain": "TSY421", "scaffolds": [{"accession": "DACOYD010000001.1", "subjects": [{"id": null, "hits": [{"query": "SCO5086", "subject": "HAS2753866.1", "identity": 39.37, "coverage": 97.31800766283524, "evalue": 5.96e-48, "bitscore": 169.0}], "name": "HAS2753866.1", "ipg": "627535", "start": 235811, "end": 236546, "strand": -1, "sequence": null}], "clusters": []}]}, {"name": "Vibrio cholerae", "strain": "TSY395", "scaffolds": [{"accession": "DACOYE010000002.1", "subjects": [{"id": null, "hits": [{"query": "SCO5086", "subject": "HAS2758349.1", "identity": 39.37, "coverage": 97.31800766283524, "evalue": 5.96e-48, "bitscore": 169.0}], "name": "HAS2758349.1", "ipg": "627535", "start": 235811, "end": 236546, "strand": -1, "sequence": null}], "clusters": []}]}, {"name": "Vibrio cholerae", "strain": "UT19", "scaffolds": [{"accession": "DACOYC010000001.1", "subjects": [{"id": null, "hits": [{"query": "SCO5086", "subject": "HAS2761309.1", "identity": 39.37, "coverage": 97.31800766283524, "evalue": 5.96e-48, "bitscore": 169.0}], "name": "HAS2761309.1", "ipg": "627535", "start": 235817, "end": 236552, "strand": -1, "sequence": null}], "clusters": []}]}, {"name": "Vibrio cholerae", "strain": "SS7C", "scaffolds": [{"accession": "DACOYG010000001.1", "subjects": [{"id": null, "hits": [{"query": "SCO5086", "subject": "HAS2765011.1", "identity": 39.37, "coverage": 97.31800766283524, "evalue": 5.96e-48, "bitscore": 169.0}], "name": "HAS2765011.1", "ipg": "627535", "start": 235811, "end": 236546, "strand": -1, "sequence": null}], "clusters": []}]}, {"name": "Vibrio cholerae", "strain": "SS72A", "scaffolds": [{"accession": "DACOYI010000002.1", "subjects": [{"id": null, "hits": [{"query": "SCO5086", "subject": "HAS2769169.1", "identity": 39.37, "coverage": 97.31800766283524, "evalue": 5.96e-48, "bitscore": 169.0}], "name": "HAS2769169.1", "ipg": "627535", "start": 235811, "end": 236546, "strand": -1, "sequence": null}], "clusters": []}]}, {"name": "Vibrio cholerae", "strain": "SS3", "scaffolds": [{"accession": "DACOYH010000001.1", "subjects": [{"id": null, "hits": [{"query": "SCO5086", "subject": "HAS2772455.1", "identity": 39.37, "coverage": 97.31800766283524, "evalue": 5.96e-48, "bitscore": 169.0}], "name": "HAS2772455.1", "ipg": "627535", "start": 235811, "end": 236546, "strand": -1, "sequence": null}], "clusters": []}]}, {"name": "Vibrio cholerae", "strain": "SS71A", "scaffolds": [{"accession": "DACOYJ010000002.1", "subjects": [{"id": null, "hits": [{"query": "SCO5086", "subject": "HAS2776697.1", "identity": 39.37, "coverage": 97.31800766283524, "evalue": 5.96e-48, "bitscore": 169.0}], "name": "HAS2776697.1", "ipg": "627535", "start": 235811, "end": 236546, "strand": -1, "sequence": null}], "clusters": []}]}, {"name": "Vibrio cholerae", "strain": "SS24870", "scaffolds": [{"accession": "DACOYK010000001.1", "subjects": [{"id": null, "hits": [{"query": "SCO5086", "subject": "HAS2779915.1", "identity": 39.37, "coverage": 97.31800766283524, "evalue": 5.96e-48, "bitscore": 169.0}], "name": "HAS2779915.1", "ipg": "627535", "start": 235811, "end": 236546, "strand": -1, "sequence": null}], "clusters": []}]}, {"name": "Vibrio cholerae", "strain": "SS24868", "scaffolds": [{"accession": "DACOYL010000001.1", "subjects": [{"id": null, "hits": [{"query": "SCO5086", "subject": "HAS2783594.1", "identity": 39.37, "coverage": 97.31800766283524, "evalue": 5.96e-48, "bitscore": 169.0}], "name": "HAS2783594.1", "ipg": "627535", "start": 235811, "end": 236546, "strand": -1, "sequence": null}], "clusters": []}]}, {"name": "Vibrio cholerae", "strain": "SS2", "scaffolds": [{"accession": "DACOYM010000001.1", "subjects": [{"id": null, "hits": [{"query": "SCO5086", "subject": "HAS2787357.1", "identity": 39.37, "coverage": 97.31800766283524, "evalue": 5.96e-48, "bitscore": 169.0}], "name": "HAS2787357.1", "ipg": "627535", "start": 235811, "end": 236546, "strand": -1, "sequence": null}], "clusters": []}]}, {"name": "Vibrio cholerae", "strain": "SO3", "scaffolds": [{"accession": "DACOYP010000001.1", "subjects": [{"id": null, "hits": [{"query": "SCO5086", "subject": "HAS2791135.1", "identity": 39.37, "coverage": 97.31800766283524, "evalue": 5.96e-48, "bitscore": 169.0}], "name": "HAS2791135.1", "ipg": "627535", "start": 235811, "end": 236546, "strand": -1, "sequence": null}], "clusters": []}]}, {"name": "Vibrio cholerae", "strain": "SO32", "scaffolds": [{"accession": "DACOYN010000001.1", "subjects": [{"id": null, "hits": [{"query": "SCO5086", "subject": "HAS2794962.1", "identity": 39.37, "coverage": 97.31800766283524, "evalue": 5.96e-48, "bitscore": 169.0}], "name": "HAS2794962.1", "ipg": "627535", "start": 235811, "end": 236546, "strand": -1, "sequence": null}], "clusters": []}]}, {"name": "Vibrio cholerae", "strain": "SO26", "scaffolds": [{"accession": "DACOYQ010000001.1", "subjects": [{"id": null, "hits": [{"query": "SCO5086", "subject": "HAS2798730.1", "identity": 39.37, "coverage": 97.31800766283524, "evalue": 5.96e-48, "bitscore": 169.0}], "name": "HAS2798730.1", "ipg": "627535", "start": 235811, "end": 236546, "strand": -1, "sequence": null}], "clusters": []}]}, {"name": "Vibrio cholerae", "strain": "S01", "scaffolds": [{"accession": "DACOYR010000001.1", "subjects": [{"id": null, "hits": [{"query": "SCO5086", "subject": "HAS2802557.1", "identity": 39.37, "coverage": 97.31800766283524, "evalue": 5.96e-48, "bitscore": 169.0}], "name": "HAS2802557.1", "ipg": "627535", "start": 235811, "end": 236546, "strand": -1, "sequence": null}], "clusters": []}]}, {"name": "Vibrio cholerae", "strain": "SO31", "scaffolds": [{"accession": "DACOYO010000001.1", "subjects": [{"id": null, "hits": [{"query": "SCO5086", "subject": "HAS2806252.1", "identity": 39.37, "coverage": 97.31800766283524, "evalue": 5.96e-48, "bitscore": 169.0}], "name": "HAS2806252.1", "ipg": "627535", "start": 235811, "end": 236546, "strand": -1, "sequence": null}], "clusters": []}]}, {"name": "Vibrio cholerae", "strain": "SO15", "scaffolds": [{"accession": "DACOYS010000001.1", "subjects": [{"id": null, "hits": [{"query": "SCO5086", "subject": "HAS2810043.1", "identity": 39.37, "coverage": 97.31800766283524, "evalue": 5.96e-48, "bitscore": 169.0}], "name": "HAS2810043.1", "ipg": "627535", "start": 235811, "end": 236546, "strand": -1, "sequence": null}], "clusters": []}]}, {"name": "Vibrio cholerae", "strain": "SO16", "scaffolds": [{"accession": "DACOYT010000001.1", "subjects": [{"id": null, "hits": [{"query": "SCO5086", "subject": "HAS2813780.1", "identity": 39.37, "coverage": 97.31800766283524, "evalue": 5.96e-48, "bitscore": 169.0}], "name": "HAS2813780.1", "ipg": "627535", "start": 235811, "end": 236546, "strand": -1, "sequence": null}], "clusters": []}]}, {"name": "Vibrio cholerae", "strain": "R1", "scaffolds": [{"accession": "DACOYU010000001.1", "subjects": [{"id": null, "hits": [{"query": "SCO5086", "subject": "HAS2817534.1", "identity": 39.37, "coverage": 97.31800766283524, "evalue": 5.96e-48, "bitscore": 169.0}], "name": "HAS2817534.1", "ipg": "627535", "start": 235811, "end": 236546, "strand": -1, "sequence": null}], "clusters": []}]}, {"name": "Vibrio cholerae", "strain": "PPJOBO", "scaffolds": [{"accession": "DACOYV010000002.1", "subjects": [{"id": null, "hits": [{"query": "SCO5086", "subject": "HAS2821665.1", "identity": 39.37, "coverage": 97.31800766283524, "evalue": 5.96e-48, "bitscore": 169.0}], "name": "HAS2821665.1", "ipg": "627535", "start": 235812, "end": 236547, "strand": -1, "sequence": null}], "clusters": []}]}, {"name": "Vibrio cholerae", "strain": "PP30", "scaffolds": [{"accession": "DACOYW010000003.1", "subjects": [{"id": null, "hits": [{"query": "SCO5086", "subject": "HAS2825982.1", "identity": 39.37, "coverage": 97.31800766283524, "evalue": 5.96e-48, "bitscore": 169.0}], "name": "HAS2825982.1", "ipg": "627535", "start": 235812, "end": 236547, "strand": -1, "sequence": null}], "clusters": []}]}, {"name": "Vibrio cholerae", "strain": "PP115", "scaffolds": [{"accession": "DACOYZ010000003.1", "subjects": [{"id": null, "hits": [{"query": "SCO5086", "subject": "HAS2829735.1", "identity": 39.37, "coverage": 97.31800766283524, "evalue": 5.96e-48, "bitscore": 169.0}], "name": "HAS2829735.1", "ipg": "627535", "start": 235812, "end": 236547, "strand": -1, "sequence": null}], "clusters": []}]}, {"name": "Vibrio cholerae", "strain": "PP16", "scaffolds": [{"accession": "DACOYX010000003.1", "subjects": [{"id": null, "hits": [{"query": "SCO5086", "subject": "HAS2833465.1", "identity": 39.37, "coverage": 97.31800766283524, "evalue": 5.96e-48, "bitscore": 169.0}], "name": "HAS2833465.1", "ipg": "627535", "start": 235812, "end": 236547, "strand": -1, "sequence": null}], "clusters": []}]}, {"name": "Vibrio cholerae", "strain": "PP29", "scaffolds": [{"accession": "DACOYY010000003.1", "subjects": [{"id": null, "hits": [{"query": "SCO5086", "subject": "HAS2837197.1", "identity": 39.37, "coverage": 97.31800766283524, "evalue": 5.96e-48, "bitscore": 169.0}], "name": "HAS2837197.1", "ipg": "627535", "start": 235812, "end": 236547, "strand": -1, "sequence": null}], "clusters": []}]}, {"name": "Vibrio cholerae", "strain": "PP114", "scaffolds": [{"accession": "DACOZA010000003.1", "subjects": [{"id": null, "hits": [{"query": "SCO5086", "subject": "HAS2840900.1", "identity": 39.37, "coverage": 97.31800766283524, "evalue": 5.96e-48, "bitscore": 169.0}], "name": "HAS2840900.1", "ipg": "627535", "start": 235812, "end": 236547, "strand": -1, "sequence": null}], "clusters": []}]}, {"name": "Vibrio cholerae", "strain": "PAL30", "scaffolds": [{"accession": "DACOZC010000002.1", "subjects": [{"id": null, "hits": [{"query": "SCO5086", "subject": "HAS2844208.1", "identity": 39.37, "coverage": 97.31800766283524, "evalue": 5.96e-48, "bitscore": 169.0}], "name": "HAS2844208.1", "ipg": "627535", "start": 235811, "end": 236546, "strand": -1, "sequence": null}], "clusters": []}]}, {"name": "Vibrio cholerae", "strain": "PK28477", "scaffolds": [{"accession": "DACOZB010000002.1", "subjects": [{"id": null, "hits": [{"query": "SCO5086", "subject": "HAS2847920.1", "identity": 39.37, "coverage": 97.31800766283524, "evalue": 5.96e-48, "bitscore": 169.0}], "name": "HAS2847920.1", "ipg": "627535", "start": 235811, "end": 236546, "strand": -1, "sequence": null}], "clusters": []}]}, {"name": "Vibrio cholerae", "strain": "PAL29", "scaffolds": [{"accession": "DACOZD010000002.1", "subjects": [{"id": null, "hits": [{"query": "SCO5086", "subject": "HAS2851577.1", "identity": 39.37, "coverage": 97.31800766283524, "evalue": 5.96e-48, "bitscore": 169.0}], "name": "HAS2851577.1", "ipg": "627535", "start": 235812, "end": 236547, "strand": -1, "sequence": null}], "clusters": []}]}, {"name": "Vibrio cholerae", "strain": "NA39", "scaffolds": [{"accession": "DACOZG010000001.1", "subjects": [{"id": null, "hits": [{"query": "SCO5086", "subject": "HAS2854861.1", "identity": 39.37, "coverage": 97.31800766283524, "evalue": 5.96e-48, "bitscore": 169.0}], "name": "HAS2854861.1", "ipg": "627535", "start": 235811, "end": 236546, "strand": -1, "sequence": null}], "clusters": []}]}, {"name": "Vibrio cholerae", "strain": "NA28", "scaffolds": [{"accession": "DACOZE010000001.1", "subjects": [{"id": null, "hits": [{"query": "SCO5086", "subject": "HAS2858629.1", "identity": 39.37, "coverage": 97.31800766283524, "evalue": 5.96e-48, "bitscore": 169.0}], "name": "HAS2858629.1", "ipg": "627535", "start": 235811, "end": 236546, "strand": -1, "sequence": null}], "clusters": []}]}, {"name": "Vibrio cholerae", "strain": "MS8-2010", "scaffolds": [{"accession": "DACOZF010000001.1", "subjects": [{"id": null, "hits": [{"query": "SCO5086", "subject": "HAS2862454.1", "identity": 39.37, "coverage": 97.31800766283524, "evalue": 5.96e-48, "bitscore": 169.0}], "name": "HAS2862454.1", "ipg": "627535", "start": 235812, "end": 236547, "strand": -1, "sequence": null}], "clusters": []}]}, {"name": "Vibrio cholerae", "strain": "NA27", "scaffolds": [{"accession": "DACOZH010000001.1", "subjects": [{"id": null, "hits": [{"query": "SCO5086", "subject": "HAS2866197.1", "identity": 39.37, "coverage": 97.31800766283524, "evalue": 5.96e-48, "bitscore": 169.0}], "name": "HAS2866197.1", "ipg": "627535", "start": 235811, "end": 236546, "strand": -1, "sequence": null}], "clusters": []}]}, {"name": "Vibrio cholerae", "strain": "MS7", "scaffolds": [{"accession": "DACOZJ010000002.1", "subjects": [{"id": null, "hits": [{"query": "SCO5086", "subject": "HAS2870444.1", "identity": 39.37, "coverage": 97.31800766283524, "evalue": 5.96e-48, "bitscore": 169.0}], "name": "HAS2870444.1", "ipg": "627535", "start": 235812, "end": 236547, "strand": -1, "sequence": null}], "clusters": []}]}, {"name": "Vibrio cholerae", "strain": "MS33", "scaffolds": [{"accession": "DACOZI010000001.1", "subjects": [{"id": null, "hits": [{"query": "SCO5086", "subject": "HAS2873687.1", "identity": 39.37, "coverage": 97.31800766283524, "evalue": 5.96e-48, "bitscore": 169.0}], "name": "HAS2873687.1", "ipg": "627535", "start": 235811, "end": 236546, "strand": -1, "sequence": null}], "clusters": []}]}, {"name": "Vibrio cholerae", "strain": "MRM12", "scaffolds": [{"accession": "DACOZM010000001.1", "subjects": [{"id": null, "hits": [{"query": "SCO5086", "subject": "HAS2877405.1", "identity": 39.37, "coverage": 97.31800766283524, "evalue": 5.96e-48, "bitscore": 169.0}], "name": "HAS2877405.1", "ipg": "627535", "start": 235811, "end": 236546, "strand": -1, "sequence": null}], "clusters": []}]}, {"name": "Vibrio cholerae", "strain": "MS2", "scaffolds": [{"accession": "DACOZL010000003.1", "subjects": [{"id": null, "hits": [{"query": "SCO5086", "subject": "HAS2882113.1", "identity": 39.37, "coverage": 97.31800766283524, "evalue": 5.96e-48, "bitscore": 169.0}], "name": "HAS2882113.1", "ipg": "627535", "start": 235811, "end": 236546, "strand": -1, "sequence": null}], "clusters": []}]}, {"name": "Vibrio cholerae", "strain": "MS3", "scaffolds": [{"accession": "DACOZK010000003.1", "subjects": [{"id": null, "hits": [{"query": "SCO5086", "subject": "HAS2885859.1", "identity": 39.37, "coverage": 97.31800766283524, "evalue": 5.96e-48, "bitscore": 169.0}], "name": "HAS2885859.1", "ipg": "627535", "start": 235811, "end": 236546, "strand": -1, "sequence": null}], "clusters": []}]}, {"name": "Vibrio cholerae", "strain": "KK8", "scaffolds": [{"accession": "DACOZO010000002.1", "subjects": [{"id": null, "hits": [{"query": "SCO5086", "subject": "HAS2889130.1", "identity": 39.37, "coverage": 97.31800766283524, "evalue": 5.96e-48, "bitscore": 169.0}], "name": "HAS2889130.1", "ipg": "627535", "start": 235811, "end": 236546, "strand": -1, "sequence": null}], "clusters": []}]}, {"name": "Vibrio cholerae", "strain": "MRM128", "scaffolds": [{"accession": "DACOZN010000001.1", "subjects": [{"id": null, "hits": [{"query": "SCO5086", "subject": "HAS2892326.1", "identity": 39.37, "coverage": 97.31800766283524, "evalue": 5.96e-48, "bitscore": 169.0}], "name": "HAS2892326.1", "ipg": "627535", "start": 235811, "end": 236546, "strand": -1, "sequence": null}], "clusters": []}]}, {"name": "Vibrio cholerae", "strain": "KK26", "scaffolds": [{"accession": "DACOZQ010000002.1", "subjects": [{"id": null, "hits": [{"query": "SCO5086", "subject": "HAS2896538.1", "identity": 39.37, "coverage": 97.31800766283524, "evalue": 5.96e-48, "bitscore": 169.0}], "name": "HAS2896538.1", "ipg": "627535", "start": 235811, "end": 236546, "strand": -1, "sequence": null}], "clusters": []}]}, {"name": "Vibrio cholerae", "strain": "L7A", "scaffolds": [{"accession": "DACOZP010000001.1", "subjects": [{"id": null, "hits": [{"query": "SCO5086", "subject": "HAS2899733.1", "identity": 39.37, "coverage": 97.31800766283524, "evalue": 5.96e-48, "bitscore": 169.0}], "name": "HAS2899733.1", "ipg": "627535", "start": 235811, "end": 236546, "strand": -1, "sequence": null}], "clusters": []}]}, {"name": "Vibrio cholerae", "strain": "KK23", "scaffolds": [{"accession": "DACOZS010000001.1", "subjects": [{"id": null, "hits": [{"query": "SCO5086", "subject": "HAS2903453.1", "identity": 39.37, "coverage": 97.31800766283524, "evalue": 5.96e-48, "bitscore": 169.0}], "name": "HAS2903453.1", "ipg": "627535", "start": 235811, "end": 236546, "strand": -1, "sequence": null}], "clusters": []}]}, {"name": "Vibrio cholerae", "strain": "KK27", "scaffolds": [{"accession": "DACOZR010000001.1", "subjects": [{"id": null, "hits": [{"query": "SCO5086", "subject": "HAS2907172.1", "identity": 39.37, "coverage": 97.31800766283524, "evalue": 5.96e-48, "bitscore": 169.0}], "name": "HAS2907172.1", "ipg": "627535", "start": 235811, "end": 236546, "strand": -1, "sequence": null}], "clusters": []}]}, {"name": "Vibrio cholerae", "strain": "506Ngu", "scaffolds": [{"accession": "DACOZV010000003.1", "subjects": [{"id": null, "hits": [{"query": "SCO5086", "subject": "HAS2911828.1", "identity": 39.37, "coverage": 97.31800766283524, "evalue": 5.96e-48, "bitscore": 169.0}], "name": "HAS2911828.1", "ipg": "627535", "start": 235812, "end": 236547, "strand": -1, "sequence": null}], "clusters": []}]}, {"name": "Vibrio cholerae", "strain": "503Chan", "scaffolds": [{"accession": "DACOZW010000003.1", "subjects": [{"id": null, "hits": [{"query": "SCO5086", "subject": "HAS2915527.1", "identity": 39.37, "coverage": 97.31800766283524, "evalue": 5.96e-48, "bitscore": 169.0}], "name": "HAS2915527.1", "ipg": "627535", "start": 235812, "end": 236547, "strand": -1, "sequence": null}], "clusters": []}]}, {"name": "Vibrio cholerae", "strain": "507Sait", "scaffolds": [{"accession": "DACOZT010000003.1", "subjects": [{"id": null, "hits": [{"query": "SCO5086", "subject": "HAS2919298.1", "identity": 39.37, "coverage": 97.31800766283524, "evalue": 5.96e-48, "bitscore": 169.0}], "name": "HAS2919298.1", "ipg": "627535", "start": 235812, "end": 236547, "strand": -1, "sequence": null}], "clusters": []}]}, {"name": "Vibrio cholerae", "strain": "KK24", "scaffolds": [{"accession": "DACOZU010000001.1", "subjects": [{"id": null, "hits": [{"query": "SCO5086", "subject": "HAS2922159.1", "identity": 39.37, "coverage": 97.31800766283524, "evalue": 5.96e-48, "bitscore": 169.0}], "name": "HAS2922159.1", "ipg": "627535", "start": 235811, "end": 236546, "strand": -1, "sequence": null}], "clusters": []}]}, {"name": "Vibrio cholerae", "strain": "4052-24865", "scaffolds": [{"accession": "DACOZY010000002.1", "subjects": [{"id": null, "hits": [{"query": "SCO5086", "subject": "HAS2926321.1", "identity": 39.37, "coverage": 97.31800766283524, "evalue": 5.96e-48, "bitscore": 169.0}], "name": "HAS2926321.1", "ipg": "627535", "start": 235811, "end": 236546, "strand": -1, "sequence": null}], "clusters": []}]}, {"name": "Vibrio cholerae", "strain": "4051-225511", "scaffolds": [{"accession": "DACOZZ010000006.1", "subjects": [{"id": null, "hits": [{"query": "SCO5086", "subject": "HAS2930645.1", "identity": 39.37, "coverage": 97.31800766283524, "evalue": 5.96e-48, "bitscore": 169.0}], "name": "HAS2930645.1", "ipg": "627535", "start": 137277, "end": 138012, "strand": -1, "sequence": null}], "clusters": []}]}, {"name": "Vibrio cholerae", "strain": "4052-28477", "scaffolds": [{"accession": "DACOZX010000001.1", "subjects": [{"id": null, "hits": [{"query": "SCO5086", "subject": "HAS2933384.1", "identity": 39.37, "coverage": 97.31800766283524, "evalue": 5.96e-48, "bitscore": 169.0}], "name": "HAS2933384.1", "ipg": "627535", "start": 235811, "end": 236546, "strand": -1, "sequence": null}], "clusters": []}]}, {"name": "Vibrio cholerae", "strain": "4051-1335", "scaffolds": [{"accession": "DACPAA010000001.1", "subjects": [{"id": null, "hits": [{"query": "SCO5086", "subject": "HAS2937132.1", "identity": 39.37, "coverage": 97.31800766283524, "evalue": 5.96e-48, "bitscore": 169.0}], "name": "HAS2937132.1", "ipg": "627535", "start": 235810, "end": 236545, "strand": -1, "sequence": null}], "clusters": []}]}, {"name": "Vibrio cholerae", "strain": "411", "scaffolds": [{"accession": "DACPAC010000002.1", "subjects": [{"id": null, "hits": [{"query": "SCO5086", "subject": "HAS2941348.1", "identity": 39.37, "coverage": 97.31800766283524, "evalue": 5.96e-48, "bitscore": 169.0}], "name": "HAS2941348.1", "ipg": "627535", "start": 235811, "end": 236546, "strand": -1, "sequence": null}], "clusters": []}]}, {"name": "Vibrio cholerae", "strain": "492", "scaffolds": [{"accession": "DACPAD010000002.1", "subjects": [{"id": null, "hits": [{"query": "SCO5086", "subject": "HAS2945044.1", "identity": 39.37, "coverage": 97.31800766283524, "evalue": 5.96e-48, "bitscore": 169.0}], "name": "HAS2945044.1", "ipg": "627535", "start": 235812, "end": 236547, "strand": -1, "sequence": null}], "clusters": []}]}, {"name": "Vibrio cholerae", "strain": "438", "scaffolds": [{"accession": "DACPAB010000002.1", "subjects": [{"id": null, "hits": [{"query": "SCO5086", "subject": "HAS2948751.1", "identity": 39.37, "coverage": 97.31800766283524, "evalue": 5.96e-48, "bitscore": 169.0}], "name": "HAS2948751.1", "ipg": "627535", "start": 235811, "end": 236546, "strand": -1, "sequence": null}], "clusters": []}]}, {"name": "Vibrio cholerae", "strain": "419", "scaffolds": [{"accession": "DACPAE010000001.1", "subjects": [{"id": null, "hits": [{"query": "SCO5086", "subject": "HAS2951933.1", "identity": 39.37, "coverage": 97.31800766283524, "evalue": 5.96e-48, "bitscore": 169.0}], "name": "HAS2951933.1", "ipg": "627535", "start": 235811, "end": 236546, "strand": -1, "sequence": null}], "clusters": []}]}, {"name": "Vibrio cholerae", "strain": "128", "scaffolds": [{"accession": "DACPAI010000004.1", "subjects": [{"id": null, "hits": [{"query": "SCO5086", "subject": "HAS2956304.1", "identity": 39.37, "coverage": 97.31800766283524, "evalue": 5.96e-48, "bitscore": 169.0}], "name": "HAS2956304.1", "ipg": "627535", "start": 235811, "end": 236546, "strand": -1, "sequence": null}], "clusters": []}]}, {"name": "Vibrio cholerae", "strain": "373", "scaffolds": [{"accession": "DACPAF010000002.1", "subjects": [{"id": null, "hits": [{"query": "SCO5086", "subject": "HAS2959525.1", "identity": 39.37, "coverage": 97.31800766283524, "evalue": 5.96e-48, "bitscore": 169.0}], "name": "HAS2959525.1", "ipg": "627535", "start": 235811, "end": 236546, "strand": -1, "sequence": null}], "clusters": []}]}, {"name": "Vibrio cholerae", "strain": "344", "scaffolds": [{"accession": "DACPAG010000002.1", "subjects": [{"id": null, "hits": [{"query": "SCO5086", "subject": "HAS2963248.1", "identity": 39.37, "coverage": 97.31800766283524, "evalue": 5.96e-48, "bitscore": 169.0}], "name": "HAS2963248.1", "ipg": "627535", "start": 235812, "end": 236547, "strand": -1, "sequence": null}], "clusters": []}]}, {"name": "Vibrio cholerae", "strain": "192", "scaffolds": [{"accession": "DACPAJ010000002.1", "subjects": [{"id": null, "hits": [{"query": "SCO5086", "subject": "HAS2967153.1", "identity": 39.37, "coverage": 97.31800766283524, "evalue": 5.96e-48, "bitscore": 169.0}], "name": "HAS2967153.1", "ipg": "627535", "start": 235811, "end": 236546, "strand": -1, "sequence": null}], "clusters": []}]}, {"name": "Vibrio cholerae", "strain": "84", "scaffolds": [{"accession": "DACPAL010000001.1", "subjects": [{"id": null, "hits": [{"query": "SCO5086", "subject": "HAS2970444.1", "identity": 39.37, "coverage": 97.31800766283524, "evalue": 5.96e-48, "bitscore": 169.0}], "name": "HAS2970444.1", "ipg": "627535", "start": 235811, "end": 236546, "strand": -1, "sequence": null}], "clusters": []}]}, {"name": "Vibrio cholerae", "strain": "106", "scaffolds": [{"accession": "DACPAM010000002.1", "subjects": [{"id": null, "hits": [{"query": "SCO5086", "subject": "HAS2974485.1", "identity": 39.37, "coverage": 97.31800766283524, "evalue": 5.96e-48, "bitscore": 169.0}], "name": "HAS2974485.1", "ipg": "627535", "start": 235812, "end": 236547, "strand": -1, "sequence": null}], "clusters": []}]}, {"name": "Vibrio cholerae", "strain": "48", "scaffolds": [{"accession": "DACPAO010000002.1", "subjects": [{"id": null, "hits": [{"query": "SCO5086", "subject": "HAS2978113.1", "identity": 39.37, "coverage": 97.31800766283524, "evalue": 5.96e-48, "bitscore": 169.0}], "name": "HAS2978113.1", "ipg": "627535", "start": 235811, "end": 236546, "strand": -1, "sequence": null}], "clusters": []}]}, {"name": "Vibrio cholerae", "strain": "240", "scaffolds": [{"accession": "DACPAH010000002.1", "subjects": [{"id": null, "hits": [{"query": "SCO5086", "subject": "HAS2981488.1", "identity": 39.37, "coverage": 97.31800766283524, "evalue": 5.96e-48, "bitscore": 169.0}], "name": "HAS2981488.1", "ipg": "627535", "start": 110812, "end": 111547, "strand": -1, "sequence": null}], "clusters": []}]}, {"name": "Vibrio cholerae", "strain": "83", "scaffolds": [{"accession": "DACPAN010000001.1", "subjects": [{"id": null, "hits": [{"query": "SCO5086", "subject": "HAS2985202.1", "identity": 39.37, "coverage": 97.31800766283524, "evalue": 5.96e-48, "bitscore": 169.0}], "name": "HAS2985202.1", "ipg": "627535", "start": 235811, "end": 236546, "strand": -1, "sequence": null}], "clusters": []}]}, {"name": "Vibrio cholerae", "strain": "87", "scaffolds": [{"accession": "DACPAP010000002.1", "subjects": [{"id": null, "hits": [{"query": "SCO5086", "subject": "HAS3000458.1", "identity": 39.37, "coverage": 97.31800766283524, "evalue": 5.96e-48, "bitscore": 169.0}], "name": "HAS3000458.1", "ipg": "627535", "start": 235812, "end": 236547, "strand": -1, "sequence": null}], "clusters": []}]}, {"name": "Vibrio cholerae", "strain": "40", "scaffolds": [{"accession": "DACPAR010000002.1", "subjects": [{"id": null, "hits": [{"query": "SCO5086", "subject": "HAS3011707.1", "identity": 39.37, "coverage": 97.31800766283524, "evalue": 5.96e-48, "bitscore": 169.0}], "name": "HAS3011707.1", "ipg": "627535", "start": 235811, "end": 236546, "strand": -1, "sequence": null}], "clusters": []}]}, {"name": "Vibrio cholerae", "strain": "57", "scaffolds": [{"accession": "DACPAQ010000002.1", "subjects": [{"id": null, "hits": [{"query": "SCO5086", "subject": "HAS3015330.1", "identity": 39.37, "coverage": 97.31800766283524, "evalue": 5.96e-48, "bitscore": 169.0}], "name": "HAS3015330.1", "ipg": "627535", "start": 235811, "end": 236546, "strand": -1, "sequence": null}], "clusters": []}]}, {"name": "Vibrio cholerae", "strain": "Vch_16", "scaffolds": [{"accession": "DACPBX010000002.1", "subjects": [{"id": null, "hits": [{"query": "SCO5086", "subject": "HAS3155952.1", "identity": 39.37, "coverage": 97.31800766283524, "evalue": 5.96e-48, "bitscore": 169.0}], "name": "HAS3155952.1", "ipg": "627535", "start": 235799, "end": 236534, "strand": -1, "sequence": null}], "clusters": []}]}, {"name": "Vibrio cholerae", "strain": "O1 Ogawa El Tor", "scaffolds": [{"accession": "DACPCA010000003.1", "subjects": [{"id": null, "hits": [{"query": "SCO5086", "subject": "HAS3171231.1", "identity": 39.37, "coverage": 97.31800766283524, "evalue": 5.96e-48, "bitscore": 169.0}], "name": "HAS3171231.1", "ipg": "627535", "start": 235811, "end": 236546, "strand": -1, "sequence": null}], "clusters": []}, {"accession": "DADXOM010000003.1", "subjects": [{"id": null, "hits": [{"query": "SCO5086", "subject": "HBC2004707.1", "identity": 39.37, "coverage": 97.31800766283524, "evalue": 5.96e-48, "bitscore": 169.0}], "name": "HBC2004707.1", "ipg": "627535", "start": 235810, "end": 236545, "strand": -1, "sequence": null}], "clusters": []}]}, {"name": "Vibrio cholerae", "strain": "O1 Inaba El Tor", "scaffolds": [{"accession": "DACPCC010000003.1", "subjects": [{"id": null, "hits": [{"query": "SCO5086", "subject": "HAS3174945.1", "identity": 39.37, "coverage": 97.31800766283524, "evalue": 5.96e-48, "bitscore": 169.0}], "name": "HAS3174945.1", "ipg": "627535", "start": 235812, "end": 236547, "strand": -1, "sequence": null}], "clusters": []}, {"accession": "DADXOK010000003.1", "subjects": [{"id": null, "hits": [{"query": "SCO5086", "subject": "HBC1996028.1", "identity": 39.37, "coverage": 97.31800766283524, "evalue": 5.96e-48, "bitscore": 169.0}], "name": "HBC1996028.1", "ipg": "627535", "start": 235812, "end": 236547, "strand": -1, "sequence": null}], "clusters": []}]}, {"name": "Vibrio cholerae", "strain": "Vch_12", "scaffolds": [{"accession": "DACPCG010000002.1", "subjects": [{"id": null, "hits": [{"query": "SCO5086", "subject": "HAS3178140.1", "identity": 39.37, "coverage": 97.31800766283524, "evalue": 5.96e-48, "bitscore": 169.0}], "name": "HAS3178140.1", "ipg": "627535", "start": 235795, "end": 236530, "strand": -1, "sequence": null}], "clusters": []}]}, {"name": "Vibrio cholerae", "strain": "Vch_9", "scaffolds": [{"accession": "DACPCE010000002.1", "subjects": [{"id": null, "hits": [{"query": "SCO5086", "subject": "HAS3181814.1", "identity": 39.37, "coverage": 97.31800766283524, "evalue": 5.96e-48, "bitscore": 169.0}], "name": "HAS3181814.1", "ipg": "627535", "start": 235795, "end": 236530, "strand": -1, "sequence": null}], "clusters": []}]}, {"name": "Vibrio cholerae", "strain": "Vch_11", "scaffolds": [{"accession": "DACPCF010000002.1", "subjects": [{"id": null, "hits": [{"query": "SCO5086", "subject": "HAS3185320.1", "identity": 39.37, "coverage": 97.31800766283524, "evalue": 5.96e-48, "bitscore": 169.0}], "name": "HAS3185320.1", "ipg": "627535", "start": 235797, "end": 236532, "strand": -1, "sequence": null}], "clusters": []}]}, {"name": "Vibrio cholerae", "strain": "ZJ10014", "scaffolds": [{"accession": "DACPCH010000001.1", "subjects": [{"id": null, "hits": [{"query": "SCO5086", "subject": "HAS3188542.1", "identity": 39.37, "coverage": 97.31800766283524, "evalue": 5.96e-48, "bitscore": 169.0}], "name": "HAS3188542.1", "ipg": "627535", "start": 226175, "end": 226910, "strand": -1, "sequence": null}], "clusters": []}]}, {"name": "Vibrio cholerae", "strain": "ZJ0926", "scaffolds": [{"accession": "DACPCI010000001.1", "subjects": [{"id": null, "hits": [{"query": "SCO5086", "subject": "HAS3192100.1", "identity": 39.37, "coverage": 97.31800766283524, "evalue": 5.96e-48, "bitscore": 169.0}], "name": "HAS3192100.1", "ipg": "627535", "start": 236218, "end": 236953, "strand": -1, "sequence": null}], "clusters": []}]}, {"name": "Vibrio cholerae", "strain": "Vch_10", "scaffolds": [{"accession": "DACPCJ010000001.1", "subjects": [{"id": null, "hits": [{"query": "SCO5086", "subject": "HAS3195690.1", "identity": 39.37, "coverage": 97.31800766283524, "evalue": 5.96e-48, "bitscore": 169.0}], "name": "HAS3195690.1", "ipg": "627535", "start": 235798, "end": 236533, "strand": -1, "sequence": null}], "clusters": []}]}, {"name": "Vibrio cholerae", "strain": "ZJ0938", "scaffolds": [{"accession": "DACPCK010000001.1", "subjects": [{"id": null, "hits": [{"query": "SCO5086", "subject": "HAS3199343.1", "identity": 39.37, "coverage": 97.31800766283524, "evalue": 5.96e-48, "bitscore": 169.0}], "name": "HAS3199343.1", "ipg": "627535", "start": 236218, "end": 236953, "strand": -1, "sequence": null}], "clusters": []}]}, {"name": "Vibrio cholerae", "strain": "Vch_13", "scaffolds": [{"accession": "DACPCD010000001.1", "subjects": [{"id": null, "hits": [{"query": "SCO5086", "subject": "HAS3202947.1", "identity": 39.37, "coverage": 97.31800766283524, "evalue": 5.96e-48, "bitscore": 169.0}], "name": "HAS3202947.1", "ipg": "627535", "start": 229059, "end": 229794, "strand": -1, "sequence": null}], "clusters": []}]}, {"name": "Vibrio cholerae", "strain": "ZJ0911", "scaffolds": [{"accession": "DACPCN010000001.1", "subjects": [{"id": null, "hits": [{"query": "SCO5086", "subject": "HAS3210006.1", "identity": 39.37, "coverage": 97.31800766283524, "evalue": 5.96e-48, "bitscore": 169.0}], "name": "HAS3210006.1", "ipg": "627535", "start": 235797, "end": 236532, "strand": -1, "sequence": null}], "clusters": []}]}, {"name": "Vibrio cholerae", "strain": "Zb2", "scaffolds": [{"accession": "DACPCR010000002.1", "subjects": [{"id": null, "hits": [{"query": "SCO5086", "subject": "HAS3213941.1", "identity": 39.37, "coverage": 97.31800766283524, "evalue": 5.96e-48, "bitscore": 169.0}], "name": "HAS3213941.1", "ipg": "627535", "start": 180614, "end": 181349, "strand": -1, "sequence": null}], "clusters": []}]}, {"name": "Vibrio cholerae", "strain": "Zb3", "scaffolds": [{"accession": "DACPCX010000024.1", "subjects": [{"id": null, "hits": [{"query": "SCO5086", "subject": "HAS3219440.1", "identity": 39.37, "coverage": 97.31800766283524, "evalue": 5.96e-48, "bitscore": 169.0}], "name": "HAS3219440.1", "ipg": "627535", "start": 60938, "end": 61673, "strand": 1, "sequence": null}], "clusters": []}]}, {"name": "Vibrio cholerae", "strain": "ZJ07019", "scaffolds": [{"accession": "DACPCP010000001.1", "subjects": [{"id": null, "hits": [{"query": "SCO5086", "subject": "HAS3220704.1", "identity": 39.37, "coverage": 97.31800766283524, "evalue": 5.96e-48, "bitscore": 169.0}], "name": "HAS3220704.1", "ipg": "627535", "start": 222426, "end": 223161, "strand": -1, "sequence": null}], "clusters": []}]}, {"name": "Vibrio cholerae", "strain": "Vch_2", "scaffolds": [{"accession": "DACPCQ010000002.1", "subjects": [{"id": null, "hits": [{"query": "SCO5086", "subject": "HAS3228289.1", "identity": 39.37, "coverage": 97.31800766283524, "evalue": 5.96e-48, "bitscore": 169.0}], "name": "HAS3228289.1", "ipg": "627535", "start": 235780, "end": 236515, "strand": -1, "sequence": null}], "clusters": []}]}, {"name": "Vibrio cholerae", "strain": "Vch_6", "scaffolds": [{"accession": "DACPCS010000002.1", "subjects": [{"id": null, "hits": [{"query": "SCO5086", "subject": "HAS3231947.1", "identity": 39.37, "coverage": 97.31800766283524, "evalue": 5.96e-48, "bitscore": 169.0}], "name": "HAS3231947.1", "ipg": "627535", "start": 235797, "end": 236532, "strand": -1, "sequence": null}], "clusters": []}]}, {"name": "Vibrio cholerae", "strain": "ZJ0917", "scaffolds": [{"accession": "DACPCM010000001.1", "subjects": [{"id": null, "hits": [{"query": "SCO5086", "subject": "HAS3234957.1", "identity": 39.37, "coverage": 97.31800766283524, "evalue": 5.96e-48, "bitscore": 169.0}], "name": "HAS3234957.1", "ipg": "627535", "start": 97781, "end": 98516, "strand": -1, "sequence": null}], "clusters": []}]}, {"name": "Vibrio cholerae", "strain": "ZJ1336", "scaffolds": [{"accession": "DACPCT010000001.1", "subjects": [{"id": null, "hits": [{"query": "SCO5086", "subject": "HAS3238655.1", "identity": 39.37, "coverage": 97.31800766283524, "evalue": 5.96e-48, "bitscore": 169.0}], "name": "HAS3238655.1", "ipg": "627535", "start": 236218, "end": 236953, "strand": -1, "sequence": null}], "clusters": []}]}, {"name": "Vibrio cholerae", "strain": "Vch_5", "scaffolds": [{"accession": "DACPCV010000002.1", "subjects": [{"id": null, "hits": [{"query": "SCO5086", "subject": "HAS3242609.1", "identity": 39.37, "coverage": 97.31800766283524, "evalue": 5.96e-48, "bitscore": 169.0}], "name": "HAS3242609.1", "ipg": "627535", "start": 235794, "end": 236529, "strand": -1, "sequence": null}], "clusters": []}]}, {"name": "Vibrio cholerae", "strain": "ZJ0946", "scaffolds": [{"accession": "DACPCU010000001.1", "subjects": [{"id": null, "hits": [{"query": "SCO5086", "subject": "HAS3245634.1", "identity": 39.37, "coverage": 97.31800766283524, "evalue": 5.96e-48, "bitscore": 169.0}], "name": "HAS3245634.1", "ipg": "627535", "start": 170198, "end": 170933, "strand": -1, "sequence": null}], "clusters": []}]}, {"name": "Vibrio cholerae", "strain": "ZJ0921", "scaffolds": [{"accession": "DACPCY010000001.1", "subjects": [{"id": null, "hits": [{"query": "SCO5086", "subject": "HAS3249266.1", "identity": 39.37, "coverage": 97.31800766283524, "evalue": 5.96e-48, "bitscore": 169.0}], "name": "HAS3249266.1", "ipg": "627535", "start": 236217, "end": 236952, "strand": -1, "sequence": null}], "clusters": []}]}, {"name": "Vibrio cholerae", "strain": "ZJ0937", "scaffolds": [{"accession": "DACPCL010000001.1", "subjects": [{"id": null, "hits": [{"query": "SCO5086", "subject": "HAS3252858.1", "identity": 39.37, "coverage": 97.31800766283524, "evalue": 5.96e-48, "bitscore": 169.0}], "name": "HAS3252858.1", "ipg": "627535", "start": 236218, "end": 236953, "strand": -1, "sequence": null}], "clusters": []}]}, {"name": "Vibrio cholerae", "strain": "Tg2", "scaffolds": [{"accession": "DACPCZ010000024.1", "subjects": [{"id": null, "hits": [{"query": "SCO5086", "subject": "HAS3258491.1", "identity": 39.37, "coverage": 97.31800766283524, "evalue": 5.96e-48, "bitscore": 169.0}], "name": "HAS3258491.1", "ipg": "627535", "start": 60970, "end": 61705, "strand": 1, "sequence": null}], "clusters": []}]}, {"name": "Vibrio cholerae", "strain": "Kg1", "scaffolds": [{"accession": "DACPDG010000001.1", "subjects": [{"id": null, "hits": [{"query": "SCO5086", "subject": "HAS3259723.1", "identity": 39.37, "coverage": 97.31800766283524, "evalue": 5.96e-48, "bitscore": 169.0}], "name": "HAS3259723.1", "ipg": "627535", "start": 6150, "end": 6885, "strand": -1, "sequence": null}], "clusters": []}]}, {"name": "Vibrio cholerae", "strain": "Mo1", "scaffolds": [{"accession": "DACPDD010000005.1", "subjects": [{"id": null, "hits": [{"query": "SCO5086", "subject": "HAS3264193.1", "identity": 39.37, "coverage": 97.31800766283524, "evalue": 5.96e-48, "bitscore": 169.0}], "name": "HAS3264193.1", "ipg": "627535", "start": 156147, "end": 156882, "strand": 1, "sequence": null}], "clusters": []}]}, {"name": "Vibrio cholerae", "strain": "Sg1", "scaffolds": [{"accession": "DACPDA010000006.1", "subjects": [{"id": null, "hits": [{"query": "SCO5086", "subject": "HAS3267888.1", "identity": 39.37, "coverage": 97.31800766283524, "evalue": 5.96e-48, "bitscore": 169.0}], "name": "HAS3267888.1", "ipg": "627535", "start": 156288, "end": 157023, "strand": 1, "sequence": null}], "clusters": []}]}, {"name": "Vibrio cholerae", "strain": "Mb2", "scaffolds": [{"accession": "DACPDC010000023.1", "subjects": [{"id": null, "hits": [{"query": "SCO5086", "subject": "HAS3272867.1", "identity": 39.37, "coverage": 97.31800766283524, "evalue": 5.96e-48, "bitscore": 169.0}], "name": "HAS3272867.1", "ipg": "627535", "start": 61101, "end": 61836, "strand": 1, "sequence": null}], "clusters": []}]}, {"name": "Vibrio cholerae", "strain": "Plankton2", "scaffolds": [{"accession": "DACPDJ010000023.1", "subjects": [{"id": null, "hits": [{"query": "SCO5086", "subject": "HAS3276639.1", "identity": 39.37, "coverage": 97.31800766283524, "evalue": 5.96e-48, "bitscore": 169.0}], "name": "HAS3276639.1", "ipg": "627535", "start": 61077, "end": 61812, "strand": 1, "sequence": null}], "clusters": []}]}, {"name": "Vibrio cholerae", "strain": "Plankton3", "scaffolds": [{"accession": "DACPDH010000003.1", "subjects": [{"id": null, "hits": [{"query": "SCO5086", "subject": "HAS3278168.1", "identity": 39.37, "coverage": 97.31800766283524, "evalue": 5.96e-48, "bitscore": 169.0}], "name": "HAS3278168.1", "ipg": "627535", "start": 169762, "end": 170497, "strand": -1, "sequence": null}], "clusters": []}]}, {"name": "Vibrio cholerae", "strain": "Mb1", "scaffolds": [{"accession": "DACPDE010000001.1", "subjects": [{"id": null, "hits": [{"query": "SCO5086", "subject": "HAS3281114.1", "identity": 39.37, "coverage": 97.31800766283524, "evalue": 5.96e-48, "bitscore": 169.0}], "name": "HAS3281114.1", "ipg": "627535", "start": 6121, "end": 6856, "strand": -1, "sequence": null}], "clusters": []}]}, {"name": "Vibrio cholerae", "strain": "Dr2", "scaffolds": [{"accession": "DACPDI010000022.1", "subjects": [{"id": null, "hits": [{"query": "SCO5086", "subject": "HAS3286795.1", "identity": 39.37, "coverage": 97.31800766283524, "evalue": 5.96e-48, "bitscore": 169.0}], "name": "HAS3286795.1", "ipg": "627535", "start": 61120, "end": 61855, "strand": 1, "sequence": null}], "clusters": []}]}, {"name": "Vibrio cholerae", "strain": "Kg2", "scaffolds": [{"accession": "DACPDF010000001.1", "subjects": [{"id": null, "hits": [{"query": "SCO5086", "subject": "HAS3288447.1", "identity": 39.37, "coverage": 97.31800766283524, "evalue": 5.96e-48, "bitscore": 169.0}], "name": "HAS3288447.1", "ipg": "627535", "start": 222131, "end": 222866, "strand": -1, "sequence": null}], "clusters": []}]}, {"name": "Vibrio cholerae", "strain": "Plankton1", "scaffolds": [{"accession": "DACPDL010000074.1", "subjects": [{"id": null, "hits": [{"query": "SCO5086", "subject": "HAS3294205.1", "identity": 39.37, "coverage": 97.31800766283524, "evalue": 5.96e-48, "bitscore": 169.0}], "name": "HAS3294205.1", "ipg": "627535", "start": 10257, "end": 10992, "strand": 1, "sequence": null}], "clusters": []}]}, {"name": "Vibrio cholerae", "strain": "Fish2", "scaffolds": [{"accession": "DACPDK010000002.1", "subjects": [{"id": null, "hits": [{"query": "SCO5086", "subject": "HAS3296075.1", "identity": 39.37, "coverage": 97.31800766283524, "evalue": 5.96e-48, "bitscore": 169.0}], "name": "HAS3296075.1", "ipg": "627535", "start": 222009, "end": 222744, "strand": -1, "sequence": null}], "clusters": []}]}, {"name": "Vibrio cholerae", "strain": "Mz2", "scaffolds": [{"accession": "DACPDB010000001.1", "subjects": [{"id": null, "hits": [{"query": "SCO5086", "subject": "HAS3299117.1", "identity": 39.37, "coverage": 97.31800766283524, "evalue": 5.96e-48, "bitscore": 169.0}], "name": "HAS3299117.1", "ipg": "627535", "start": 180663, "end": 181398, "strand": -1, "sequence": null}], "clusters": []}]}, {"name": "Vibrio cholerae", "strain": "R19.0132", "scaffolds": [{"accession": "DACPDY010000002.1", "subjects": [{"id": null, "hits": [{"query": "SCO5086", "subject": "HAS3346375.1", "identity": 39.37, "coverage": 97.31800766283524, "evalue": 5.96e-48, "bitscore": 169.0}], "name": "HAS3346375.1", "ipg": "627535", "start": 235810, "end": 236545, "strand": -1, "sequence": null}], "clusters": []}]}, {"name": "Vibrio cholerae", "strain": "R16.3443", "scaffolds": [{"accession": "DACPEA010000001.1", "subjects": [{"id": null, "hits": [{"query": "SCO5086", "subject": "HAS3349401.1", "identity": 39.37, "coverage": 97.31800766283524, "evalue": 5.96e-48, "bitscore": 169.0}], "name": "HAS3349401.1", "ipg": "627535", "start": 236218, "end": 236953, "strand": -1, "sequence": null}], "clusters": []}]}, {"name": "Vibrio cholerae", "strain": "R18.2632", "scaffolds": [{"accession": "DACPDZ010000001.1", "subjects": [{"id": null, "hits": [{"query": "SCO5086", "subject": "HAS3352937.1", "identity": 39.37, "coverage": 97.31800766283524, "evalue": 5.96e-48, "bitscore": 169.0}], "name": "HAS3352937.1", "ipg": "627535", "start": 236227, "end": 236962, "strand": -1, "sequence": null}], "clusters": []}]}, {"name": "Vibrio cholerae", "strain": "R18.2631", "scaffolds": [{"accession": "DACPEB010000001.1", "subjects": [{"id": null, "hits": [{"query": "SCO5086", "subject": "HAS3356480.1", "identity": 39.37, "coverage": 97.31800766283524, "evalue": 5.96e-48, "bitscore": 169.0}], "name": "HAS3356480.1", "ipg": "627535", "start": 236218, "end": 236953, "strand": -1, "sequence": null}], "clusters": []}]}, {"name": "Vibrio cholerae", "strain": "R18.2636", "scaffolds": [{"accession": "DACPEC010000001.1", "subjects": [{"id": null, "hits": [{"query": "SCO5086", "subject": "HAS3360028.1", "identity": 39.37, "coverage": 97.31800766283524, "evalue": 5.96e-48, "bitscore": 169.0}], "name": "HAS3360028.1", "ipg": "627535", "start": 235811, "end": 236546, "strand": -1, "sequence": null}], "clusters": []}]}, {"name": "Vibrio cholerae", "strain": "R16.4831", "scaffolds": [{"accession": "DACPEE010000001.1", "subjects": [{"id": null, "hits": [{"query": "SCO5086", "subject": "HAS3367129.1", "identity": 39.37, "coverage": 97.31800766283524, "evalue": 5.96e-48, "bitscore": 169.0}], "name": "HAS3367129.1", "ipg": "627535", "start": 236218, "end": 236953, "strand": -1, "sequence": null}], "clusters": []}]}, {"name": "Vibrio cholerae", "strain": "C15.0632", "scaffolds": [{"accession": "DACPEF010000001.1", "subjects": [{"id": null, "hits": [{"query": "SCO5086", "subject": "HAS3370642.1", "identity": 39.37, "coverage": 97.31800766283524, "evalue": 5.96e-48, "bitscore": 169.0}], "name": "HAS3370642.1", "ipg": "627535", "start": 236218, "end": 236953, "strand": -1, "sequence": null}], "clusters": []}]}, {"name": "Vibrio cholerae", "strain": "R18.2414", "scaffolds": [{"accession": "DACPEG010000001.1", "subjects": [{"id": null, "hits": [{"query": "SCO5086", "subject": "HAS3374189.1", "identity": 39.37, "coverage": 97.31800766283524, "evalue": 5.96e-48, "bitscore": 169.0}], "name": "HAS3374189.1", "ipg": "627535", "start": 236218, "end": 236953, "strand": -1, "sequence": null}], "clusters": []}]}, {"name": "Vibrio cholerae", "strain": "R16.5171", "scaffolds": [{"accession": "DACPEI010000001.1", "subjects": [{"id": null, "hits": [{"query": "SCO5086", "subject": "HAS3377686.1", "identity": 39.37, "coverage": 97.31800766283524, "evalue": 5.96e-48, "bitscore": 169.0}], "name": "HAS3377686.1", "ipg": "627535", "start": 223850, "end": 224585, "strand": -1, "sequence": null}], "clusters": []}]}, {"name": "Vibrio cholerae", "strain": "R18.2415", "scaffolds": [{"accession": "DACPEH010000001.1", "subjects": [{"id": null, "hits": [{"query": "SCO5086", "subject": "HAS3381680.1", "identity": 39.37, "coverage": 97.31800766283524, "evalue": 5.96e-48, "bitscore": 169.0}], "name": "HAS3381680.1", "ipg": "627535", "start": 236218, "end": 236953, "strand": -1, "sequence": null}], "clusters": []}]}, {"name": "Vibrio cholerae", "strain": "R16.3416", "scaffolds": [{"accession": "DACPEJ010000001.1", "subjects": [{"id": null, "hits": [{"query": "SCO5086", "subject": "HAS3385232.1", "identity": 39.37, "coverage": 97.31800766283524, "evalue": 5.96e-48, "bitscore": 169.0}], "name": "HAS3385232.1", "ipg": "627535", "start": 235811, "end": 236546, "strand": -1, "sequence": null}], "clusters": []}]}, {"name": "Vibrio cholerae", "strain": "R16.5176", "scaffolds": [{"accession": "DACPEK010000001.1", "subjects": [{"id": null, "hits": [{"query": "SCO5086", "subject": "HAS3388719.1", "identity": 39.37, "coverage": 97.31800766283524, "evalue": 5.96e-48, "bitscore": 169.0}], "name": "HAS3388719.1", "ipg": "627535", "start": 235811, "end": 236546, "strand": -1, "sequence": null}], "clusters": []}]}, {"name": "Vibrio cholerae", "strain": "R16.5166", "scaffolds": [{"accession": "DACPEO010000001.1", "subjects": [{"id": null, "hits": [{"query": "SCO5086", "subject": "HAS3395902.1", "identity": 39.37, "coverage": 97.31800766283524, "evalue": 5.96e-48, "bitscore": 169.0}], "name": "HAS3395902.1", "ipg": "627535", "start": 235812, "end": 236547, "strand": -1, "sequence": null}], "clusters": []}]}, {"name": "Vibrio cholerae", "strain": "R16.5177", "scaffolds": [{"accession": "DACPEM010000001.1", "subjects": [{"id": null, "hits": [{"query": "SCO5086", "subject": "HAS3399524.1", "identity": 39.37, "coverage": 97.31800766283524, "evalue": 5.96e-48, "bitscore": 169.0}], "name": "HAS3399524.1", "ipg": "627535", "start": 235812, "end": 236547, "strand": -1, "sequence": null}], "clusters": []}]}, {"name": "Vibrio cholerae", "strain": "R18.2633", "scaffolds": [{"accession": "DACPEN010000001.1", "subjects": [{"id": null, "hits": [{"query": "SCO5086", "subject": "HAS3403150.1", "identity": 39.37, "coverage": 97.31800766283524, "evalue": 5.96e-48, "bitscore": 169.0}], "name": "HAS3403150.1", "ipg": "627535", "start": 236217, "end": 236952, "strand": -1, "sequence": null}], "clusters": []}]}, {"name": "Vibrio cholerae", "strain": "R16.5170", "scaffolds": [{"accession": "DACPEQ010000007.1", "subjects": [{"id": null, "hits": [{"query": "SCO5086", "subject": "HAS3408503.1", "identity": 39.37, "coverage": 97.31800766283524, "evalue": 5.96e-48, "bitscore": 169.0}], "name": "HAS3408503.1", "ipg": "627535", "start": 8066, "end": 8801, "strand": -1, "sequence": null}], "clusters": []}]}, {"name": "Vibrio cholerae", "strain": "R18.2413", "scaffolds": [{"accession": "DACPEP010000001.1", "subjects": [{"id": null, "hits": [{"query": "SCO5086", "subject": "HAS3410676.1", "identity": 39.37, "coverage": 97.31800766283524, "evalue": 5.96e-48, "bitscore": 169.0}], "name": "HAS3410676.1", "ipg": "627535", "start": 236218, "end": 236953, "strand": -1, "sequence": null}], "clusters": []}]}, {"name": "Vibrio cholerae", "strain": "R16.5186", "scaffolds": [{"accession": "DACPET010000001.1", "subjects": [{"id": null, "hits": [{"query": "SCO5086", "subject": "HAS3414211.1", "identity": 39.37, "coverage": 97.31800766283524, "evalue": 5.96e-48, "bitscore": 169.0}], "name": "HAS3414211.1", "ipg": "627535", "start": 236218, "end": 236953, "strand": -1, "sequence": null}], "clusters": []}]}, {"name": "Vibrio cholerae", "strain": "R16.5185", "scaffolds": [{"accession": "DACPER010000001.1", "subjects": [{"id": null, "hits": [{"query": "SCO5086", "subject": "HAS3417780.1", "identity": 39.37, "coverage": 97.31800766283524, "evalue": 5.96e-48, "bitscore": 169.0}], "name": "HAS3417780.1", "ipg": "627535", "start": 235811, "end": 236546, "strand": -1, "sequence": null}], "clusters": []}]}, {"name": "Vibrio cholerae", "strain": "R16.5187", "scaffolds": [{"accession": "DACPES010000001.1", "subjects": [{"id": null, "hits": [{"query": "SCO5086", "subject": "HAS3421265.1", "identity": 39.37, "coverage": 97.31800766283524, "evalue": 5.96e-48, "bitscore": 169.0}], "name": "HAS3421265.1", "ipg": "627535", "start": 236218, "end": 236953, "strand": -1, "sequence": null}], "clusters": []}]}, {"name": "Vibrio cholerae", "strain": "R16.5188", "scaffolds": [{"accession": "DACPEU010000001.1", "subjects": [{"id": null, "hits": [{"query": "SCO5086", "subject": "HAS3424803.1", "identity": 39.37, "coverage": 97.31800766283524, "evalue": 5.96e-48, "bitscore": 169.0}], "name": "HAS3424803.1", "ipg": "627535", "start": 236218, "end": 236953, "strand": -1, "sequence": null}], "clusters": []}]}, {"name": "Vibrio cholerae", "strain": "R17.6061", "scaffolds": [{"accession": "DACPEV010000001.1", "subjects": [{"id": null, "hits": [{"query": "SCO5086", "subject": "HAS3428366.1", "identity": 39.37, "coverage": 97.31800766283524, "evalue": 5.96e-48, "bitscore": 169.0}], "name": "HAS3428366.1", "ipg": "627535", "start": 235896, "end": 236631, "strand": -1, "sequence": null}], "clusters": []}]}, {"name": "Vibrio cholerae", "strain": "R17.6060", "scaffolds": [{"accession": "DACPEX010000001.1", "subjects": [{"id": null, "hits": [{"query": "SCO5086", "subject": "HAS3431944.1", "identity": 39.37, "coverage": 97.31800766283524, "evalue": 5.96e-48, "bitscore": 169.0}], "name": "HAS3431944.1", "ipg": "627535", "start": 236217, "end": 236952, "strand": -1, "sequence": null}], "clusters": []}]}, {"name": "Vibrio cholerae", "strain": "R16.5169", "scaffolds": [{"accession": "DACPEW010000001.1", "subjects": [{"id": null, "hits": [{"query": "SCO5086", "subject": "HAS3435649.1", "identity": 39.37, "coverage": 97.31800766283524, "evalue": 5.96e-48, "bitscore": 169.0}], "name": "HAS3435649.1", "ipg": "627535", "start": 235802, "end": 236537, "strand": -1, "sequence": null}], "clusters": []}]}, {"name": "Vibrio cholerae", "strain": "R16.5167", "scaffolds": [{"accession": "DACPEY010000002.1", "subjects": [{"id": null, "hits": [{"query": "SCO5086", "subject": "HAS3440117.1", "identity": 39.37, "coverage": 97.31800766283524, "evalue": 5.96e-48, "bitscore": 169.0}], "name": "HAS3440117.1", "ipg": "627535", "start": 235812, "end": 236547, "strand": -1, "sequence": null}], "clusters": []}]}, {"name": "Vibrio cholerae", "strain": "C12.0861", "scaffolds": [{"accession": "DACPEZ010000001.1", "subjects": [{"id": null, "hits": [{"query": "SCO5086", "subject": "HAS3443072.1", "identity": 39.37, "coverage": 97.31800766283524, "evalue": 5.96e-48, "bitscore": 169.0}], "name": "HAS3443072.1", "ipg": "627535", "start": 236218, "end": 236953, "strand": -1, "sequence": null}], "clusters": []}]}, {"name": "Vibrio cholerae", "strain": "R16.2075", "scaffolds": [{"accession": "DACPFA010000001.1", "subjects": [{"id": null, "hits": [{"query": "SCO5086", "subject": "HAS3446628.1", "identity": 39.37, "coverage": 97.31800766283524, "evalue": 5.96e-48, "bitscore": 169.0}], "name": "HAS3446628.1", "ipg": "627535", "start": 235812, "end": 236547, "strand": -1, "sequence": null}], "clusters": []}]}, {"name": "Vibrio cholerae", "strain": "C12.0862", "scaffolds": [{"accession": "DACPFC010000001.1", "subjects": [{"id": null, "hits": [{"query": "SCO5086", "subject": "HAS3450208.1", "identity": 39.37, "coverage": 97.31800766283524, "evalue": 5.96e-48, "bitscore": 169.0}], "name": "HAS3450208.1", "ipg": "627535", "start": 236218, "end": 236953, "strand": -1, "sequence": null}], "clusters": []}]}, {"name": "Vibrio cholerae", "strain": "C12.0876", "scaffolds": [{"accession": "DACPFB010000001.1", "subjects": [{"id": null, "hits": [{"query": "SCO5086", "subject": "HAS3453757.1", "identity": 39.37, "coverage": 97.31800766283524, "evalue": 5.96e-48, "bitscore": 169.0}], "name": "HAS3453757.1", "ipg": "627535", "start": 236218, "end": 236953, "strand": -1, "sequence": null}], "clusters": []}]}, {"name": "Vibrio cholerae", "strain": "C12.0927", "scaffolds": [{"accession": "DACPFD010000001.1", "subjects": [{"id": null, "hits": [{"query": "SCO5086", "subject": "HAS3457287.1", "identity": 39.37, "coverage": 97.31800766283524, "evalue": 5.96e-48, "bitscore": 169.0}], "name": "HAS3457287.1", "ipg": "627535", "start": 236218, "end": 236953, "strand": -1, "sequence": null}], "clusters": []}]}, {"name": "Vibrio cholerae", "strain": "R16.3452", "scaffolds": [{"accession": "DACPFE010000001.1", "subjects": [{"id": null, "hits": [{"query": "SCO5086", "subject": "HAS3460946.1", "identity": 39.37, "coverage": 97.31800766283524, "evalue": 5.96e-48, "bitscore": 169.0}], "name": "HAS3460946.1", "ipg": "627535", "start": 236218, "end": 236953, "strand": -1, "sequence": null}], "clusters": []}]}, {"name": "Vibrio cholerae", "strain": "R16.3427", "scaffolds": [{"accession": "DACPFF010000001.1", "subjects": [{"id": null, "hits": [{"query": "SCO5086", "subject": "HAS3464518.1", "identity": 39.37, "coverage": 97.31800766283524, "evalue": 5.96e-48, "bitscore": 169.0}], "name": "HAS3464518.1", "ipg": "627535", "start": 236217, "end": 236952, "strand": -1, "sequence": null}], "clusters": []}]}, {"name": "Vibrio cholerae", "strain": "R16.3425", "scaffolds": [{"accession": "DACPFH010000001.1", "subjects": [{"id": null, "hits": [{"query": "SCO5086", "subject": "HAS3468104.1", "identity": 39.37, "coverage": 97.31800766283524, "evalue": 5.96e-48, "bitscore": 169.0}], "name": "HAS3468104.1", "ipg": "627535", "start": 236218, "end": 236953, "strand": -1, "sequence": null}], "clusters": []}]}, {"name": "Vibrio cholerae", "strain": "R16.3023", "scaffolds": [{"accession": "DACPFG010000001.1", "subjects": [{"id": null, "hits": [{"query": "SCO5086", "subject": "HAS3471811.1", "identity": 39.37, "coverage": 97.31800766283524, "evalue": 5.96e-48, "bitscore": 169.0}], "name": "HAS3471811.1", "ipg": "627535", "start": 236218, "end": 236953, "strand": -1, "sequence": null}], "clusters": []}]}, {"name": "Vibrio cholerae", "strain": "R16.3022", "scaffolds": [{"accession": "DACPFI010000001.1", "subjects": [{"id": null, "hits": [{"query": "SCO5086", "subject": "HAS3475505.1", "identity": 39.37, "coverage": 97.31800766283524, "evalue": 5.96e-48, "bitscore": 169.0}], "name": "HAS3475505.1", "ipg": "627535", "start": 236218, "end": 236953, "strand": -1, "sequence": null}], "clusters": []}]}, {"name": "Vibrio cholerae", "strain": "R16.3448", "scaffolds": [{"accession": "DACPFL010000001.1", "subjects": [{"id": null, "hits": [{"query": "SCO5086", "subject": "HAS3479218.1", "identity": 39.37, "coverage": 97.31800766283524, "evalue": 5.96e-48, "bitscore": 169.0}], "name": "HAS3479218.1", "ipg": "627535", "start": 236217, "end": 236952, "strand": -1, "sequence": null}], "clusters": []}]}, {"name": "Vibrio cholerae", "strain": "R16.3450", "scaffolds": [{"accession": "DACPFK010000001.1", "subjects": [{"id": null, "hits": [{"query": "SCO5086", "subject": "HAS3482770.1", "identity": 39.37, "coverage": 97.31800766283524, "evalue": 5.96e-48, "bitscore": 169.0}], "name": "HAS3482770.1", "ipg": "627535", "start": 236217, "end": 236952, "strand": -1, "sequence": null}], "clusters": []}]}, {"name": "Vibrio cholerae", "strain": "R16.3451", "scaffolds": [{"accession": "DACPFJ010000001.1", "subjects": [{"id": null, "hits": [{"query": "SCO5086", "subject": "HAS3486380.1", "identity": 39.37, "coverage": 97.31800766283524, "evalue": 5.96e-48, "bitscore": 169.0}], "name": "HAS3486380.1", "ipg": "627535", "start": 236218, "end": 236953, "strand": -1, "sequence": null}], "clusters": []}]}, {"name": "Vibrio cholerae", "strain": "R16.3449", "scaffolds": [{"accession": "DACPFN010000001.1", "subjects": [{"id": null, "hits": [{"query": "SCO5086", "subject": "HAS3489924.1", "identity": 39.37, "coverage": 97.31800766283524, "evalue": 5.96e-48, "bitscore": 169.0}], "name": "HAS3489924.1", "ipg": "627535", "start": 236218, "end": 236953, "strand": -1, "sequence": null}], "clusters": []}]}, {"name": "Vibrio cholerae", "strain": "R16.3446", "scaffolds": [{"accession": "DACPFM010000001.1", "subjects": [{"id": null, "hits": [{"query": "SCO5086", "subject": "HAS3493475.1", "identity": 39.37, "coverage": 97.31800766283524, "evalue": 5.96e-48, "bitscore": 169.0}], "name": "HAS3493475.1", "ipg": "627535", "start": 236218, "end": 236953, "strand": -1, "sequence": null}], "clusters": []}]}, {"name": "Vibrio cholerae", "strain": "R16.3025", "scaffolds": [{"accession": "DACPFO010000001.1", "subjects": [{"id": null, "hits": [{"query": "SCO5086", "subject": "HAS3497026.1", "identity": 39.37, "coverage": 97.31800766283524, "evalue": 5.96e-48, "bitscore": 169.0}], "name": "HAS3497026.1", "ipg": "627535", "start": 236218, "end": 236953, "strand": -1, "sequence": null}], "clusters": []}]}, {"name": "Vibrio cholerae", "strain": "R16.3024", "scaffolds": [{"accession": "DACPFP010000001.1", "subjects": [{"id": null, "hits": [{"query": "SCO5086", "subject": "HAS3500548.1", "identity": 39.37, "coverage": 97.31800766283524, "evalue": 5.96e-48, "bitscore": 169.0}], "name": "HAS3500548.1", "ipg": "627535", "start": 236218, "end": 236953, "strand": -1, "sequence": null}], "clusters": []}]}, {"name": "Vibrio cholerae", "strain": "R16.3223", "scaffolds": [{"accession": "DACPFQ010000001.1", "subjects": [{"id": null, "hits": [{"query": "SCO5086", "subject": "HAS3504157.1", "identity": 39.37, "coverage": 97.31800766283524, "evalue": 5.96e-48, "bitscore": 169.0}], "name": "HAS3504157.1", "ipg": "627535", "start": 236217, "end": 236952, "strand": -1, "sequence": null}], "clusters": []}]}, {"name": "Vibrio cholerae", "strain": "R16.3421", "scaffolds": [{"accession": "DACPFS010000001.1", "subjects": [{"id": null, "hits": [{"query": "SCO5086", "subject": "HAS3507697.1", "identity": 39.37, "coverage": 97.31800766283524, "evalue": 5.96e-48, "bitscore": 169.0}], "name": "HAS3507697.1", "ipg": "627535", "start": 235810, "end": 236545, "strand": -1, "sequence": null}], "clusters": []}]}, {"name": "Vibrio cholerae", "strain": "R16.3057", "scaffolds": [{"accession": "DACPFR010000001.1", "subjects": [{"id": null, "hits": [{"query": "SCO5086", "subject": "HAS3511210.1", "identity": 39.37, "coverage": 97.31800766283524, "evalue": 5.96e-48, "bitscore": 169.0}], "name": "HAS3511210.1", "ipg": "627535", "start": 236217, "end": 236952, "strand": -1, "sequence": null}], "clusters": []}]}, {"name": "Vibrio cholerae", "strain": "R16.3423", "scaffolds": [{"accession": "DACPFT010000001.1", "subjects": [{"id": null, "hits": [{"query": "SCO5086", "subject": "HAS3514757.1", "identity": 39.37, "coverage": 97.31800766283524, "evalue": 5.96e-48, "bitscore": 169.0}], "name": "HAS3514757.1", "ipg": "627535", "start": 236218, "end": 236953, "strand": -1, "sequence": null}], "clusters": []}]}, {"name": "Vibrio cholerae", "strain": "R16.3424", "scaffolds": [{"accession": "DACPFU010000001.1", "subjects": [{"id": null, "hits": [{"query": "SCO5086", "subject": "HAS3518349.1", "identity": 39.37, "coverage": 97.31800766283524, "evalue": 5.96e-48, "bitscore": 169.0}], "name": "HAS3518349.1", "ipg": "627535", "start": 236218, "end": 236953, "strand": -1, "sequence": null}], "clusters": []}]}, {"name": "Vibrio cholerae", "strain": "R16.3453", "scaffolds": [{"accession": "DACPFV010000001.1", "subjects": [{"id": null, "hits": [{"query": "SCO5086", "subject": "HAS3521917.1", "identity": 39.37, "coverage": 97.31800766283524, "evalue": 5.96e-48, "bitscore": 169.0}], "name": "HAS3521917.1", "ipg": "627535", "start": 236218, "end": 236953, "strand": -1, "sequence": null}], "clusters": []}]}, {"name": "Vibrio cholerae", "strain": "R16.3419", "scaffolds": [{"accession": "DACPFW010000001.1", "subjects": [{"id": null, "hits": [{"query": "SCO5086", "subject": "HAS3525434.1", "identity": 39.37, "coverage": 97.31800766283524, "evalue": 5.96e-48, "bitscore": 169.0}], "name": "HAS3525434.1", "ipg": "627535", "start": 221300, "end": 222035, "strand": -1, "sequence": null}], "clusters": []}]}, {"name": "Vibrio cholerae", "strain": "R18.1640", "scaffolds": [{"accession": "DACPFX010000001.1", "subjects": [{"id": null, "hits": [{"query": "SCO5086", "subject": "HAS3529294.1", "identity": 39.37, "coverage": 97.31800766283524, "evalue": 5.96e-48, "bitscore": 169.0}], "name": "HAS3529294.1", "ipg": "627535", "start": 236218, "end": 236953, "strand": -1, "sequence": null}], "clusters": []}]}, {"name": "Vibrio cholerae", "strain": "R16.2076", "scaffolds": [{"accession": "DACPFY010000001.1", "subjects": [{"id": null, "hits": [{"query": "SCO5086", "subject": "HAS3532983.1", "identity": 39.37, "coverage": 97.31800766283524, "evalue": 5.96e-48, "bitscore": 169.0}], "name": "HAS3532983.1", "ipg": "627535", "start": 235812, "end": 236547, "strand": -1, "sequence": null}], "clusters": []}]}, {"name": "Vibrio cholerae", "strain": "R16.4299", "scaffolds": [{"accession": "DACPFZ010000001.1", "subjects": [{"id": null, "hits": [{"query": "SCO5086", "subject": "HAS3536488.1", "identity": 39.37, "coverage": 97.31800766283524, "evalue": 5.96e-48, "bitscore": 169.0}], "name": "HAS3536488.1", "ipg": "627535", "start": 236217, "end": 236952, "strand": -1, "sequence": null}], "clusters": []}]}, {"name": "Vibrio cholerae", "strain": "R16.3429", "scaffolds": [{"accession": "DACPGB010000001.1", "subjects": [{"id": null, "hits": [{"query": "SCO5086", "subject": "HAS3540136.1", "identity": 39.37, "coverage": 97.31800766283524, "evalue": 5.96e-48, "bitscore": 169.0}], "name": "HAS3540136.1", "ipg": "627535", "start": 236260, "end": 236995, "strand": -1, "sequence": null}], "clusters": []}]}, {"name": "Vibrio cholerae", "strain": "R16.3428", "scaffolds": [{"accession": "DACPGA010000001.1", "subjects": [{"id": null, "hits": [{"query": "SCO5086", "subject": "HAS3543765.1", "identity": 39.37, "coverage": 97.31800766283524, "evalue": 5.96e-48, "bitscore": 169.0}], "name": "HAS3543765.1", "ipg": "627535", "start": 236218, "end": 236953, "strand": -1, "sequence": null}], "clusters": []}]}, {"name": "Vibrio cholerae", "strain": "R16.3431", "scaffolds": [{"accession": "DACPGC010000001.1", "subjects": [{"id": null, "hits": [{"query": "SCO5086", "subject": "HAS3547339.1", "identity": 39.37, "coverage": 97.31800766283524, "evalue": 5.96e-48, "bitscore": 169.0}], "name": "HAS3547339.1", "ipg": "627535", "start": 235811, "end": 236546, "strand": -1, "sequence": null}], "clusters": []}]}, {"name": "Vibrio cholerae", "strain": "R16.3438", "scaffolds": [{"accession": "DACPGD010000001.1", "subjects": [{"id": null, "hits": [{"query": "SCO5086", "subject": "HAS3551014.1", "identity": 39.37, "coverage": 97.31800766283524, "evalue": 5.96e-48, "bitscore": 169.0}], "name": "HAS3551014.1", "ipg": "627535", "start": 236219, "end": 236954, "strand": -1, "sequence": null}], "clusters": []}]}, {"name": "Vibrio cholerae", "strain": "IDH-09620", "scaffolds": [{"accession": "DACPHF010000002.1", "subjects": [{"id": null, "hits": [{"query": "SCO5086", "subject": "HAS3554597.1", "identity": 39.37, "coverage": 97.31800766283524, "evalue": 5.96e-48, "bitscore": 169.0}], "name": "HAS3554597.1", "ipg": "627535", "start": 6124, "end": 6859, "strand": -1, "sequence": null}], "clusters": []}]}, {"name": "Vibrio cholerae", "strain": "PCS-0023", "scaffolds": [{"accession": "DACPHG010000001.1", "subjects": [{"id": null, "hits": [{"query": "SCO5086", "subject": "HAS3569201.1", "identity": 39.37, "coverage": 97.31800766283524, "evalue": 5.96e-48, "bitscore": 169.0}], "name": "HAS3569201.1", "ipg": "627535", "start": 225769, "end": 226504, "strand": -1, "sequence": null}], "clusters": []}]}, {"name": "Vibrio cholerae", "strain": "R16.3440", "scaffolds": [{"accession": "DACPGG010000001.1", "subjects": [{"id": null, "hits": [{"query": "SCO5086", "subject": "HAS3573054.1", "identity": 39.37, "coverage": 97.31800766283524, "evalue": 5.96e-48, "bitscore": 169.0}], "name": "HAS3573054.1", "ipg": "627535", "start": 236218, "end": 236953, "strand": -1, "sequence": null}], "clusters": []}]}, {"name": "Vibrio cholerae", "strain": "R16.3439", "scaffolds": [{"accession": "DACPGE010000001.1", "subjects": [{"id": null, "hits": [{"query": "SCO5086", "subject": "HAS3595105.1", "identity": 39.37, "coverage": 97.31800766283524, "evalue": 5.96e-48, "bitscore": 169.0}], "name": "HAS3595105.1", "ipg": "627535", "start": 236217, "end": 236952, "strand": -1, "sequence": null}], "clusters": []}]}, {"name": "Vibrio cholerae", "strain": "R16.3454", "scaffolds": [{"accession": "DACPGI010000001.1", "subjects": [{"id": null, "hits": [{"query": "SCO5086", "subject": "HAS3617017.1", "identity": 39.37, "coverage": 97.31800766283524, "evalue": 5.96e-48, "bitscore": 169.0}], "name": "HAS3617017.1", "ipg": "627535", "start": 236217, "end": 236952, "strand": -1, "sequence": null}], "clusters": []}]}, {"name": "Vibrio cholerae", "strain": "R16.3445", "scaffolds": [{"accession": "DACPGK010000001.1", "subjects": [{"id": null, "hits": [{"query": "SCO5086", "subject": "HAS3620548.1", "identity": 39.37, "coverage": 97.31800766283524, "evalue": 5.96e-48, "bitscore": 169.0}], "name": "HAS3620548.1", "ipg": "627535", "start": 236218, "end": 236953, "strand": -1, "sequence": null}], "clusters": []}]}, {"name": "Vibrio cholerae", "strain": "R16.3442", "scaffolds": [{"accession": "DACPGH010000002.1", "subjects": [{"id": null, "hits": [{"query": "SCO5086", "subject": "HAS3643205.1", "identity": 39.37, "coverage": 97.31800766283524, "evalue": 5.96e-48, "bitscore": 169.0}], "name": "HAS3643205.1", "ipg": "627535", "start": 235812, "end": 236547, "strand": -1, "sequence": null}], "clusters": []}]}, {"name": "Vibrio cholerae", "strain": "R16.3441", "scaffolds": [{"accession": "DACPGF010000001.1", "subjects": [{"id": null, "hits": [{"query": "SCO5086", "subject": "HAS3657069.1", "identity": 39.37, "coverage": 97.31800766283524, "evalue": 5.96e-48, "bitscore": 169.0}], "name": "HAS3657069.1", "ipg": "627535", "start": 235810, "end": 236545, "strand": -1, "sequence": null}], "clusters": []}]}, {"name": "Vibrio cholerae", "strain": "PCS-0030", "scaffolds": [{"accession": "DACPHH010000003.1", "subjects": [{"id": null, "hits": [{"query": "SCO5086", "subject": "HAS3661498.1", "identity": 39.37, "coverage": 97.31800766283524, "evalue": 5.96e-48, "bitscore": 169.0}], "name": "HAS3661498.1", "ipg": "627535", "start": 235812, "end": 236547, "strand": -1, "sequence": null}], "clusters": []}]}, {"name": "Vibrio cholerae", "strain": "IDH-08792", "scaffolds": [{"accession": "DACPHI010000020.1", "subjects": [{"id": null, "hits": [{"query": "SCO5086", "subject": "HAS3666139.1", "identity": 39.37, "coverage": 97.31800766283524, "evalue": 5.96e-48, "bitscore": 169.0}], "name": "HAS3666139.1", "ipg": "627535", "start": 60951, "end": 61686, "strand": 1, "sequence": null}], "clusters": []}]}, {"name": "Vibrio cholerae", "strain": "IDH-09473", "scaffolds": [{"accession": "DACPHJ010000001.1", "subjects": [{"id": null, "hits": [{"query": "SCO5086", "subject": "HAS3667926.1", "identity": 39.37, "coverage": 97.31800766283524, "evalue": 5.96e-48, "bitscore": 169.0}], "name": "HAS3667926.1", "ipg": "627535", "start": 235811, "end": 236546, "strand": -1, "sequence": null}], "clusters": []}]}, {"name": "Vibrio cholerae", "strain": "IDH-08222", "scaffolds": [{"accession": "DACPHM010000042.1", "subjects": [{"id": null, "hits": [{"query": "SCO5086", "subject": "HAS3674468.1", "identity": 39.37, "coverage": 97.31800766283524, "evalue": 5.96e-48, "bitscore": 169.0}], "name": "HAS3674468.1", "ipg": "627535", "start": 15156, "end": 15891, "strand": 1, "sequence": null}], "clusters": []}]}, {"name": "Vibrio cholerae", "strain": "IDH-08591", "scaffolds": [{"accession": "DACPHL010000001.1", "subjects": [{"id": null, "hits": [{"query": "SCO5086", "subject": "HAS3675172.1", "identity": 39.37, "coverage": 97.31800766283524, "evalue": 5.96e-48, "bitscore": 169.0}], "name": "HAS3675172.1", "ipg": "627535", "start": 222029, "end": 222764, "strand": -1, "sequence": null}], "clusters": []}]}, {"name": "Vibrio cholerae", "strain": "IDH-07665", "scaffolds": [{"accession": "DACPHO010000002.1", "subjects": [{"id": null, "hits": [{"query": "SCO5086", "subject": "HAS3679403.1", "identity": 39.37, "coverage": 97.31800766283524, "evalue": 5.96e-48, "bitscore": 169.0}], "name": "HAS3679403.1", "ipg": "627535", "start": 235812, "end": 236547, "strand": -1, "sequence": null}], "clusters": []}]}, {"name": "Vibrio cholerae", "strain": "IDH-08389", "scaffolds": [{"accession": "DACPHK010000002.1", "subjects": [{"id": null, "hits": [{"query": "SCO5086", "subject": "HAS3683136.1", "identity": 39.37, "coverage": 97.31800766283524, "evalue": 5.96e-48, "bitscore": 169.0}], "name": "HAS3683136.1", "ipg": "627535", "start": 222653, "end": 223388, "strand": -1, "sequence": null}], "clusters": []}]}, {"name": "Vibrio cholerae", "strain": "IDH-07956", "scaffolds": [{"accession": "DACPHN010000001.1", "subjects": [{"id": null, "hits": [{"query": "SCO5086", "subject": "HAS3686273.1", "identity": 39.37, "coverage": 97.31800766283524, "evalue": 5.96e-48, "bitscore": 169.0}], "name": "HAS3686273.1", "ipg": "627535", "start": 225769, "end": 226504, "strand": -1, "sequence": null}], "clusters": []}]}, {"name": "Vibrio cholerae", "strain": "HCIS-14B", "scaffolds": [{"accession": "DACPHT010000003.1", "subjects": [{"id": null, "hits": [{"query": "SCO5086", "subject": "HAS3690944.1", "identity": 39.37, "coverage": 97.31800766283524, "evalue": 5.96e-48, "bitscore": 169.0}], "name": "HAS3690944.1", "ipg": "627535", "start": 222022, "end": 222757, "strand": -1, "sequence": null}], "clusters": []}]}, {"name": "Vibrio cholerae", "strain": "HCIS-74A", "scaffolds": [{"accession": "DACPHR010000001.1", "subjects": [{"id": null, "hits": [{"query": "SCO5086", "subject": "HAS3693917.1", "identity": 39.37, "coverage": 97.31800766283524, "evalue": 5.96e-48, "bitscore": 169.0}], "name": "HAS3693917.1", "ipg": "627535", "start": 225769, "end": 226504, "strand": -1, "sequence": null}], "clusters": []}]}, {"name": "Vibrio cholerae", "strain": "HCIS-081A", "scaffolds": [{"accession": "DACPHW010000001.1", "subjects": [{"id": null, "hits": [{"query": "SCO5086", "subject": "HAS3697758.1", "identity": 39.37, "coverage": 97.31800766283524, "evalue": 5.96e-48, "bitscore": 169.0}], "name": "HAS3697758.1", "ipg": "627535", "start": 225769, "end": 226504, "strand": -1, "sequence": null}], "clusters": []}]}, {"name": "Vibrio cholerae", "strain": "HCIS-101B", "scaffolds": [{"accession": "DACPHV010000001.1", "subjects": [{"id": null, "hits": [{"query": "SCO5086", "subject": "HAS3701512.1", "identity": 39.37, "coverage": 97.31800766283524, "evalue": 5.96e-48, "bitscore": 169.0}], "name": "HAS3701512.1", "ipg": "627535", "start": 225769, "end": 226504, "strand": -1, "sequence": null}], "clusters": []}]}, {"name": "Vibrio cholerae", "strain": "HCIS-138A", "scaffolds": [{"accession": "DACPHS010000002.1", "subjects": [{"id": null, "hits": [{"query": "SCO5086", "subject": "HAS3705709.1", "identity": 39.37, "coverage": 97.31800766283524, "evalue": 5.96e-48, "bitscore": 169.0}], "name": "HAS3705709.1", "ipg": "627535", "start": 225769, "end": 226504, "strand": -1, "sequence": null}], "clusters": []}]}, {"name": "Vibrio cholerae", "strain": "HCIS-164B", "scaffolds": [{"accession": "DACPHP010000001.1", "subjects": [{"id": null, "hits": [{"query": "SCO5086", "subject": "HAS3709289.1", "identity": 39.37, "coverage": 97.31800766283524, "evalue": 5.96e-48, "bitscore": 169.0}], "name": "HAS3709289.1", "ipg": "627535", "start": 225768, "end": 226503, "strand": -1, "sequence": null}], "clusters": []}]}, {"name": "Vibrio cholerae", "strain": "HCIS-160B", "scaffolds": [{"accession": "DACPHQ010000003.1", "subjects": [{"id": null, "hits": [{"query": "SCO5086", "subject": "HAS3713987.1", "identity": 39.37, "coverage": 97.31800766283524, "evalue": 5.96e-48, "bitscore": 169.0}], "name": "HAS3713987.1", "ipg": "627535", "start": 225768, "end": 226503, "strand": -1, "sequence": null}], "clusters": []}]}, {"name": "Vibrio cholerae", "strain": "HCIS-086B", "scaffolds": [{"accession": "DACPHX010000002.1", "subjects": [{"id": null, "hits": [{"query": "SCO5086", "subject": "HAS3717454.1", "identity": 39.37, "coverage": 97.31800766283524, "evalue": 5.96e-48, "bitscore": 169.0}], "name": "HAS3717454.1", "ipg": "627535", "start": 225769, "end": 226504, "strand": -1, "sequence": null}], "clusters": []}]}, {"name": "Vibrio cholerae", "strain": "HCIS-068A", "scaffolds": [{"accession": "DACPHY010000001.1", "subjects": [{"id": null, "hits": [{"query": "SCO5086", "subject": "HAS3720721.1", "identity": 39.37, "coverage": 97.31800766283524, "evalue": 5.96e-48, "bitscore": 169.0}], "name": "HAS3720721.1", "ipg": "627535", "start": 225769, "end": 226504, "strand": -1, "sequence": null}], "clusters": []}]}, {"name": "Vibrio cholerae", "strain": "HCIS-155B", "scaffolds": [{"accession": "DACPHU010000003.1", "subjects": [{"id": null, "hits": [{"query": "SCO5086", "subject": "HAS3725417.1", "identity": 39.37, "coverage": 97.31800766283524, "evalue": 5.96e-48, "bitscore": 169.0}], "name": "HAS3725417.1", "ipg": "627535", "start": 225768, "end": 226503, "strand": -1, "sequence": null}], "clusters": []}]}, {"name": "Vibrio cholerae", "strain": "HCIS-065A", "scaffolds": [{"accession": "DACPHZ010000001.1", "subjects": [{"id": null, "hits": [{"query": "SCO5086", "subject": "HAS3728318.1", "identity": 39.37, "coverage": 97.31800766283524, "evalue": 5.96e-48, "bitscore": 169.0}], "name": "HAS3728318.1", "ipg": "627535", "start": 225769, "end": 226504, "strand": -1, "sequence": null}], "clusters": []}]}, {"name": "Vibrio cholerae", "strain": "HCIS-055B", "scaffolds": [{"accession": "DACPIC010000001.1", "subjects": [{"id": null, "hits": [{"query": "SCO5086", "subject": "HAS3732042.1", "identity": 39.37, "coverage": 97.31800766283524, "evalue": 5.96e-48, "bitscore": 169.0}], "name": "HAS3732042.1", "ipg": "627535", "start": 225774, "end": 226509, "strand": -1, "sequence": null}], "clusters": []}]}, {"name": "Vibrio cholerae", "strain": "HCIS-001B", "scaffolds": [{"accession": "DACPIE010000001.1", "subjects": [{"id": null, "hits": [{"query": "SCO5086", "subject": "HAS3735891.1", "identity": 39.37, "coverage": 97.31800766283524, "evalue": 5.96e-48, "bitscore": 169.0}], "name": "HAS3735891.1", "ipg": "627535", "start": 235812, "end": 236547, "strand": -1, "sequence": null}], "clusters": []}]}, {"name": "Vibrio cholerae", "strain": "HCIS-040A", "scaffolds": [{"accession": "DACPIA010000001.1", "subjects": [{"id": null, "hits": [{"query": "SCO5086", "subject": "HAS3739713.1", "identity": 39.37, "coverage": 97.31800766283524, "evalue": 5.96e-48, "bitscore": 169.0}], "name": "HAS3739713.1", "ipg": "627535", "start": 225775, "end": 226510, "strand": -1, "sequence": null}], "clusters": []}]}, {"name": "Vibrio cholerae", "strain": "DCC-214", "scaffolds": [{"accession": "DACPIG010000003.1", "subjects": [{"id": null, "hits": [{"query": "SCO5086", "subject": "HAS3744526.1", "identity": 39.37, "coverage": 97.31800766283524, "evalue": 5.96e-48, "bitscore": 169.0}], "name": "HAS3744526.1", "ipg": "627535", "start": 235812, "end": 236547, "strand": -1, "sequence": null}], "clusters": []}]}, {"name": "Vibrio cholerae", "strain": "DCC-159", "scaffolds": [{"accession": "DACPIH010000002.1", "subjects": [{"id": null, "hits": [{"query": "SCO5086", "subject": "HAS3747873.1", "identity": 39.37, "coverage": 97.31800766283524, "evalue": 5.96e-48, "bitscore": 169.0}], "name": "HAS3747873.1", "ipg": "627535", "start": 235812, "end": 236547, "strand": -1, "sequence": null}], "clusters": []}]}, {"name": "Vibrio cholerae", "strain": "DCC-203A", "scaffolds": [{"accession": "DACPII010000003.1", "subjects": [{"id": null, "hits": [{"query": "SCO5086", "subject": "HAS3752196.1", "identity": 39.37, "coverage": 97.31800766283524, "evalue": 5.96e-48, "bitscore": 169.0}], "name": "HAS3752196.1", "ipg": "627535", "start": 235812, "end": 236547, "strand": -1, "sequence": null}], "clusters": []}]}, {"name": "Vibrio cholerae", "strain": "HCIS-036B", "scaffolds": [{"accession": "DACPID010000001.1", "subjects": [{"id": null, "hits": [{"query": "SCO5086", "subject": "HAS3755013.1", "identity": 39.37, "coverage": 97.31800766283524, "evalue": 5.96e-48, "bitscore": 169.0}], "name": "HAS3755013.1", "ipg": "627535", "start": 225769, "end": 226504, "strand": -1, "sequence": null}], "clusters": []}]}, {"name": "Vibrio cholerae", "strain": "HCIS-028B", "scaffolds": [{"accession": "DACPIB010000002.1", "subjects": [{"id": null, "hits": [{"query": "SCO5086", "subject": "HAS3759413.1", "identity": 39.37, "coverage": 97.31800766283524, "evalue": 5.96e-48, "bitscore": 169.0}], "name": "HAS3759413.1", "ipg": "627535", "start": 225769, "end": 226504, "strand": -1, "sequence": null}], "clusters": []}]}, {"name": "Vibrio cholerae", "strain": "DCC-256", "scaffolds": [{"accession": "DACPIF010000003.1", "subjects": [{"id": null, "hits": [{"query": "SCO5086", "subject": "HAS3763662.1", "identity": 39.37, "coverage": 97.31800766283524, "evalue": 5.96e-48, "bitscore": 169.0}], "name": "HAS3763662.1", "ipg": "627535", "start": 235812, "end": 236547, "strand": -1, "sequence": null}], "clusters": []}]}, {"name": "Vibrio cholerae", "strain": "DCC-006", "scaffolds": [{"accession": "DACPIJ010000003.1", "subjects": [{"id": null, "hits": [{"query": "SCO5086", "subject": "HAS3767370.1", "identity": 39.37, "coverage": 97.31800766283524, "evalue": 5.96e-48, "bitscore": 169.0}], "name": "HAS3767370.1", "ipg": "627535", "start": 235812, "end": 236547, "strand": -1, "sequence": null}], "clusters": []}]}, {"name": "Vibrio cholerae", "strain": "DCC-001", "scaffolds": [{"accession": "DACPIL010000002.1", "subjects": [{"id": null, "hits": [{"query": "SCO5086", "subject": "HAS3770699.1", "identity": 39.37, "coverage": 97.31800766283524, "evalue": 5.96e-48, "bitscore": 169.0}], "name": "HAS3770699.1", "ipg": "627535", "start": 235812, "end": 236547, "strand": -1, "sequence": null}], "clusters": []}]}, {"name": "Vibrio cholerae", "strain": "DCC-028", "scaffolds": [{"accession": "DACPIK010000002.1", "subjects": [{"id": null, "hits": [{"query": "SCO5086", "subject": "HAS3774416.1", "identity": 39.37, "coverage": 97.31800766283524, "evalue": 5.96e-48, "bitscore": 169.0}], "name": "HAS3774416.1", "ipg": "627535", "start": 235812, "end": 236547, "strand": -1, "sequence": null}], "clusters": []}]}, {"name": "Vibrio cholerae", "strain": "CS-001", "scaffolds": [{"accession": "DACPIN010000001.1", "subjects": [{"id": null, "hits": [{"query": "SCO5086", "subject": "HAS3777830.1", "identity": 39.37, "coverage": 97.31800766283524, "evalue": 5.96e-48, "bitscore": 169.0}], "name": "HAS3777830.1", "ipg": "627535", "start": 235811, "end": 236546, "strand": -1, "sequence": null}], "clusters": []}]}, {"name": "Vibrio cholerae", "strain": "BGD139", "scaffolds": [{"accession": "DACPIO010000001.1", "subjects": [{"id": null, "hits": [{"query": "SCO5086", "subject": "HAS3781754.1", "identity": 39.37, "coverage": 97.31800766283524, "evalue": 5.96e-48, "bitscore": 169.0}], "name": "HAS3781754.1", "ipg": "627535", "start": 222014, "end": 222749, "strand": -1, "sequence": null}], "clusters": []}]}, {"name": "Vibrio cholerae", "strain": "BGD143", "scaffolds": [{"accession": "DACPIM010000001.1", "subjects": [{"id": null, "hits": [{"query": "SCO5086", "subject": "HAS3785385.1", "identity": 39.37, "coverage": 97.31800766283524, "evalue": 5.96e-48, "bitscore": 169.0}], "name": "HAS3785385.1", "ipg": "627535", "start": 235812, "end": 236547, "strand": -1, "sequence": null}], "clusters": []}]}, {"name": "Vibrio cholerae", "strain": "BGD138", "scaffolds": [{"accession": "DACPIP010000002.1", "subjects": [{"id": null, "hits": [{"query": "SCO5086", "subject": "HAS3789536.1", "identity": 39.37, "coverage": 97.31800766283524, "evalue": 5.96e-48, "bitscore": 169.0}], "name": "HAS3789536.1", "ipg": "627535", "start": 235814, "end": 236549, "strand": -1, "sequence": null}], "clusters": []}]}, {"name": "Vibrio cholerae", "strain": "BGD136", "scaffolds": [{"accession": "DACPIQ010000001.1", "subjects": [{"id": null, "hits": [{"query": "SCO5086", "subject": "HAS3792534.1", "identity": 39.37, "coverage": 97.31800766283524, "evalue": 5.96e-48, "bitscore": 169.0}], "name": "HAS3792534.1", "ipg": "627535", "start": 222646, "end": 223381, "strand": -1, "sequence": null}], "clusters": []}]}, {"name": "Vibrio cholerae", "strain": "BGD118", "scaffolds": [{"accession": "DACPIX010000001.1", "subjects": [{"id": null, "hits": [{"query": "SCO5086", "subject": "HAS3828891.1", "identity": 39.37, "coverage": 97.31800766283524, "evalue": 5.96e-48, "bitscore": 169.0}], "name": "HAS3828891.1", "ipg": "627535", "start": 225768, "end": 226503, "strand": -1, "sequence": null}], "clusters": []}]}, {"name": "Vibrio cholerae", "strain": "BGD116", "scaffolds": [{"accession": "DACPIW010000002.1", "subjects": [{"id": null, "hits": [{"query": "SCO5086", "subject": "HAS3832976.1", "identity": 39.37, "coverage": 97.31800766283524, "evalue": 5.96e-48, "bitscore": 169.0}], "name": "HAS3832976.1", "ipg": "627535", "start": 221993, "end": 222728, "strand": -1, "sequence": null}], "clusters": []}]}, {"name": "Vibrio cholerae", "strain": "BGD122", "scaffolds": [{"accession": "DACPIT010000001.1", "subjects": [{"id": null, "hits": [{"query": "SCO5086", "subject": "HAS3836087.1", "identity": 39.37, "coverage": 97.31800766283524, "evalue": 5.96e-48, "bitscore": 169.0}], "name": "HAS3836087.1", "ipg": "627535", "start": 225768, "end": 226503, "strand": -1, "sequence": null}], "clusters": []}]}, {"name": "Vibrio cholerae", "strain": "BGD105", "scaffolds": [{"accession": "DACPIZ010000003.1", "subjects": [{"id": null, "hits": [{"query": "SCO5086", "subject": "HAS3840519.1", "identity": 39.37, "coverage": 97.31800766283524, "evalue": 5.96e-48, "bitscore": 169.0}], "name": "HAS3840519.1", "ipg": "627535", "start": 89175, "end": 89910, "strand": -1, "sequence": null}], "clusters": []}]}, {"name": "Vibrio cholerae", "strain": "BGD119", "scaffolds": [{"accession": "DACPIS010000001.1", "subjects": [{"id": null, "hits": [{"query": "SCO5086", "subject": "HAS3843345.1", "identity": 39.37, "coverage": 97.31800766283524, "evalue": 5.96e-48, "bitscore": 169.0}], "name": "HAS3843345.1", "ipg": "627535", "start": 235811, "end": 236546, "strand": -1, "sequence": null}], "clusters": []}]}, {"name": "Vibrio cholerae", "strain": "BGD101", "scaffolds": [{"accession": "DACPJE010000001.1", "subjects": [{"id": null, "hits": [{"query": "SCO5086", "subject": "HAS3846927.1", "identity": 39.37, "coverage": 97.31800766283524, "evalue": 5.96e-48, "bitscore": 169.0}], "name": "HAS3846927.1", "ipg": "627535", "start": 235812, "end": 236547, "strand": -1, "sequence": null}], "clusters": []}]}, {"name": "Vibrio cholerae", "strain": "BGD109", "scaffolds": [{"accession": "DACPJA010000001.1", "subjects": [{"id": null, "hits": [{"query": "SCO5086", "subject": "HAS3850619.1", "identity": 39.37, "coverage": 97.31800766283524, "evalue": 5.96e-48, "bitscore": 169.0}], "name": "HAS3850619.1", "ipg": "627535", "start": 221894, "end": 222629, "strand": -1, "sequence": null}], "clusters": []}]}, {"name": "Vibrio cholerae", "strain": "BGD120", "scaffolds": [{"accession": "DACPIV010000001.1", "subjects": [{"id": null, "hits": [{"query": "SCO5086", "subject": "HAS3868896.1", "identity": 39.37, "coverage": 97.31800766283524, "evalue": 5.96e-48, "bitscore": 169.0}], "name": "HAS3868896.1", "ipg": "627535", "start": 221950, "end": 222685, "strand": -1, "sequence": null}], "clusters": []}]}, {"name": "Vibrio cholerae", "strain": "BGD130", "scaffolds": [{"accession": "DACPIU010000001.1", "subjects": [{"id": null, "hits": [{"query": "SCO5086", "subject": "HAS3876015.1", "identity": 39.37, "coverage": 97.31800766283524, "evalue": 5.96e-48, "bitscore": 169.0}], "name": "HAS3876015.1", "ipg": "627535", "start": 235812, "end": 236547, "strand": -1, "sequence": null}], "clusters": []}]}, {"name": "Vibrio cholerae", "strain": "BGD102", "scaffolds": [{"accession": "DACPJB010000001.1", "subjects": [{"id": null, "hits": [{"query": "SCO5086", "subject": "HAS3887071.1", "identity": 39.37, "coverage": 97.31800766283524, "evalue": 5.96e-48, "bitscore": 169.0}], "name": "HAS3887071.1", "ipg": "627535", "start": 235813, "end": 236548, "strand": -1, "sequence": null}], "clusters": []}]}, {"name": "Vibrio cholerae", "strain": "BGD104", "scaffolds": [{"accession": "DACPJD010000001.1", "subjects": [{"id": null, "hits": [{"query": "SCO5086", "subject": "HAS3890706.1", "identity": 39.37, "coverage": 97.31800766283524, "evalue": 5.96e-48, "bitscore": 169.0}], "name": "HAS3890706.1", "ipg": "627535", "start": 222063, "end": 222798, "strand": -1, "sequence": null}], "clusters": []}]}, {"name": "Vibrio cholerae", "strain": "BGD110", "scaffolds": [{"accession": "DACPIY010000003.1", "subjects": [{"id": null, "hits": [{"query": "SCO5086", "subject": "HAS3895002.1", "identity": 39.37, "coverage": 97.31800766283524, "evalue": 5.96e-48, "bitscore": 169.0}], "name": "HAS3895002.1", "ipg": "627535", "start": 235814, "end": 236549, "strand": -1, "sequence": null}], "clusters": []}]}, {"name": "Vibrio cholerae", "strain": "BGD132", "scaffolds": [{"accession": "DACPIR010000001.1", "subjects": [{"id": null, "hits": [{"query": "SCO5086", "subject": "HAS3901590.1", "identity": 39.37, "coverage": 97.31800766283524, "evalue": 5.96e-48, "bitscore": 169.0}], "name": "HAS3901590.1", "ipg": "627535", "start": 225767, "end": 226502, "strand": -1, "sequence": null}], "clusters": []}]}, {"name": "Vibrio cholerae", "strain": "VN302P_07", "scaffolds": [{"accession": "DACPLA010000002.1", "subjects": [{"id": null, "hits": [{"query": "SCO5086", "subject": "HAS3990073.1", "identity": 39.37, "coverage": 97.31800766283524, "evalue": 5.96e-48, "bitscore": 169.0}], "name": "HAS3990073.1", "ipg": "627535", "start": 235811, "end": 236546, "strand": -1, "sequence": null}], "clusters": []}]}, {"name": "Vibrio cholerae", "strain": "VN263CP_07", "scaffolds": [{"accession": "DACPKV010000002.1", "subjects": [{"id": null, "hits": [{"query": "SCO5086", "subject": "HAS3993925.1", "identity": 39.37, "coverage": 97.31800766283524, "evalue": 5.96e-48, "bitscore": 169.0}], "name": "HAS3993925.1", "ipg": "627535", "start": 235811, "end": 236546, "strand": -1, "sequence": null}], "clusters": []}]}, {"name": "Vibrio cholerae", "strain": "VN276P_07", "scaffolds": [{"accession": "DACPKY010000001.1", "subjects": [{"id": null, "hits": [{"query": "SCO5086", "subject": "HAS3997267.1", "identity": 39.37, "coverage": 97.31800766283524, "evalue": 5.96e-48, "bitscore": 169.0}], "name": "HAS3997267.1", "ipg": "627535", "start": 235811, "end": 236546, "strand": -1, "sequence": null}], "clusters": []}]}, {"name": "Vibrio cholerae", "strain": "VN238P_07", "scaffolds": [{"accession": "DACPLE010000001.1", "subjects": [{"id": null, "hits": [{"query": "SCO5086", "subject": "HAS4000978.1", "identity": 39.37, "coverage": 97.31800766283524, "evalue": 5.96e-48, "bitscore": 169.0}], "name": "HAS4000978.1", "ipg": "627535", "start": 235811, "end": 236546, "strand": -1, "sequence": null}], "clusters": []}]}, {"name": "Vibrio cholerae", "strain": "VN264P_07", "scaffolds": [{"accession": "DACPKU010000001.1", "subjects": [{"id": null, "hits": [{"query": "SCO5086", "subject": "HAS4004716.1", "identity": 39.37, "coverage": 97.31800766283524, "evalue": 5.96e-48, "bitscore": 169.0}], "name": "HAS4004716.1", "ipg": "627535", "start": 235811, "end": 236546, "strand": -1, "sequence": null}], "clusters": []}]}, {"name": "Vibrio cholerae", "strain": "VN266P_07", "scaffolds": [{"accession": "DACPKS010000002.1", "subjects": [{"id": null, "hits": [{"query": "SCO5086", "subject": "HAS4008840.1", "identity": 39.37, "coverage": 97.31800766283524, "evalue": 5.96e-48, "bitscore": 169.0}], "name": "HAS4008840.1", "ipg": "627535", "start": 235811, "end": 236546, "strand": -1, "sequence": null}], "clusters": []}]}, {"name": "Vibrio cholerae", "strain": "VN213P_07", "scaffolds": [{"accession": "DACPLC010000002.1", "subjects": [{"id": null, "hits": [{"query": "SCO5086", "subject": "HAS4012722.1", "identity": 39.37, "coverage": 97.31800766283524, "evalue": 5.96e-48, "bitscore": 169.0}], "name": "HAS4012722.1", "ipg": "627535", "start": 235811, "end": 236546, "strand": -1, "sequence": null}], "clusters": []}]}, {"name": "Vibrio cholerae", "strain": "VN306P_07", "scaffolds": [{"accession": "DACPLB010000001.1", "subjects": [{"id": null, "hits": [{"query": "SCO5086", "subject": "HAS4016037.1", "identity": 39.37, "coverage": 97.31800766283524, "evalue": 5.96e-48, "bitscore": 169.0}], "name": "HAS4016037.1", "ipg": "627535", "start": 235811, "end": 236546, "strand": -1, "sequence": null}], "clusters": []}]}, {"name": "Vibrio cholerae", "strain": "VN154P_07", "scaffolds": [{"accession": "DACPLG010000002.1", "subjects": [{"id": null, "hits": [{"query": "SCO5086", "subject": "HAS4020301.1", "identity": 39.37, "coverage": 97.31800766283524, "evalue": 5.96e-48, "bitscore": 169.0}], "name": "HAS4020301.1", "ipg": "627535", "start": 235811, "end": 236546, "strand": -1, "sequence": null}], "clusters": []}]}, {"name": "Vibrio cholerae", "strain": "VN272CP_07", "scaffolds": [{"accession": "DACPKT010000001.1", "subjects": [{"id": null, "hits": [{"query": "SCO5086", "subject": "HAS4023535.1", "identity": 39.37, "coverage": 97.31800766283524, "evalue": 5.96e-48, "bitscore": 169.0}], "name": "HAS4023535.1", "ipg": "627535", "start": 235811, "end": 236546, "strand": -1, "sequence": null}], "clusters": []}]}, {"name": "Vibrio cholerae", "strain": "VN295P_07", "scaffolds": [{"accession": "DACPKZ010000002.1", "subjects": [{"id": null, "hits": [{"query": "SCO5086", "subject": "HAS4027806.1", "identity": 39.37, "coverage": 97.31800766283524, "evalue": 5.96e-48, "bitscore": 169.0}], "name": "HAS4027806.1", "ipg": "627535", "start": 235811, "end": 236546, "strand": -1, "sequence": null}], "clusters": []}]}, {"name": "Vibrio cholerae", "strain": "VN301P_07", "scaffolds": [{"accession": "DACPKX010000001.1", "subjects": [{"id": null, "hits": [{"query": "SCO5086", "subject": "HAS4030818.1", "identity": 39.37, "coverage": 97.31800766283524, "evalue": 5.96e-48, "bitscore": 169.0}], "name": "HAS4030818.1", "ipg": "627535", "start": 235811, "end": 236546, "strand": -1, "sequence": null}], "clusters": []}]}, {"name": "Vibrio cholerae", "strain": "VN243P_07", "scaffolds": [{"accession": "DACPLD010000002.1", "subjects": [{"id": null, "hits": [{"query": "SCO5086", "subject": "HAS4035125.1", "identity": 39.37, "coverage": 97.31800766283524, "evalue": 5.96e-48, "bitscore": 169.0}], "name": "HAS4035125.1", "ipg": "627535", "start": 235811, "end": 236546, "strand": -1, "sequence": null}], "clusters": []}]}, {"name": "Vibrio cholerae", "strain": "VN298P_07", "scaffolds": [{"accession": "DACPKW010000001.1", "subjects": [{"id": null, "hits": [{"query": "SCO5086", "subject": "HAS4038538.1", "identity": 39.37, "coverage": 97.31800766283524, "evalue": 5.96e-48, "bitscore": 169.0}], "name": "HAS4038538.1", "ipg": "627535", "start": 235811, "end": 236546, "strand": -1, "sequence": null}], "clusters": []}]}, {"name": "Vibrio cholerae", "strain": "VN240P_07", "scaffolds": [{"accession": "DACPLF010000001.1", "subjects": [{"id": null, "hits": [{"query": "SCO5086", "subject": "HAS4042226.1", "identity": 39.37, "coverage": 97.31800766283524, "evalue": 5.96e-48, "bitscore": 169.0}], "name": "HAS4042226.1", "ipg": "627535", "start": 235802, "end": 236537, "strand": -1, "sequence": null}], "clusters": []}]}, {"name": "Vibrio cholerae", "strain": "VN155P_07", "scaffolds": [{"accession": "DACPLH010000001.1", "subjects": [{"id": null, "hits": [{"query": "SCO5086", "subject": "HAS4046037.1", "identity": 39.37, "coverage": 97.31800766283524, "evalue": 5.96e-48, "bitscore": 169.0}], "name": "HAS4046037.1", "ipg": "627535", "start": 235811, "end": 236546, "strand": -1, "sequence": null}], "clusters": []}]}, {"name": "Vibrio cholerae", "strain": "VN115P_07", "scaffolds": [{"accession": "DACPLI010000001.1", "subjects": [{"id": null, "hits": [{"query": "SCO5086", "subject": "HAS4049777.1", "identity": 39.37, "coverage": 97.31800766283524, "evalue": 5.96e-48, "bitscore": 169.0}], "name": "HAS4049777.1", "ipg": "627535", "start": 235802, "end": 236537, "strand": -1, "sequence": null}], "clusters": []}]}, {"name": "Vibrio cholerae", "strain": "VN503P_07", "scaffolds": [{"accession": "DACPLK010000001.1", "subjects": [{"id": null, "hits": [{"query": "SCO5086", "subject": "HAS4053566.1", "identity": 39.37, "coverage": 97.31800766283524, "evalue": 5.96e-48, "bitscore": 169.0}], "name": "HAS4053566.1", "ipg": "627535", "start": 235811, "end": 236546, "strand": -1, "sequence": null}], "clusters": []}]}, {"name": "Vibrio cholerae", "strain": "VN162P_07", "scaffolds": [{"accession": "DACPLJ010000002.1", "subjects": [{"id": null, "hits": [{"query": "SCO5086", "subject": "HAS4057733.1", "identity": 39.37, "coverage": 97.31800766283524, "evalue": 5.96e-48, "bitscore": 169.0}], "name": "HAS4057733.1", "ipg": "627535", "start": 235811, "end": 236546, "strand": -1, "sequence": null}], "clusters": []}]}, {"name": "Vibrio cholerae", "strain": "VN420P_07", "scaffolds": [{"accession": "DACPLM010000001.1", "subjects": [{"id": null, "hits": [{"query": "SCO5086", "subject": "HAS4060908.1", "identity": 39.37, "coverage": 97.31800766283524, "evalue": 5.96e-48, "bitscore": 169.0}], "name": "HAS4060908.1", "ipg": "627535", "start": 235811, "end": 236546, "strand": -1, "sequence": null}], "clusters": []}]}, {"name": "Vibrio cholerae", "strain": "VN421P_07", "scaffolds": [{"accession": "DACPLL010000001.1", "subjects": [{"id": null, "hits": [{"query": "SCO5086", "subject": "HAS4064222.1", "identity": 39.37, "coverage": 97.31800766283524, "evalue": 5.96e-48, "bitscore": 169.0}], "name": "HAS4064222.1", "ipg": "627535", "start": 6077, "end": 6812, "strand": -1, "sequence": null}], "clusters": []}]}, {"name": "Vibrio cholerae", "strain": "VN501P3_08", "scaffolds": [{"accession": "DACPLN010000001.1", "subjects": [{"id": null, "hits": [{"query": "SCO5086", "subject": "HAS4068017.1", "identity": 39.37, "coverage": 97.31800766283524, "evalue": 5.96e-48, "bitscore": 169.0}], "name": "HAS4068017.1", "ipg": "627535", "start": 235811, "end": 236546, "strand": -1, "sequence": null}], "clusters": []}]}, {"name": "Vibrio cholerae", "strain": "VN439P_07", "scaffolds": [{"accession": "DACPLO010000001.1", "subjects": [{"id": null, "hits": [{"query": "SCO5086", "subject": "HAS4071734.1", "identity": 39.37, "coverage": 97.31800766283524, "evalue": 5.96e-48, "bitscore": 169.0}], "name": "HAS4071734.1", "ipg": "627535", "start": 235811, "end": 236546, "strand": -1, "sequence": null}], "clusters": []}]}, {"name": "Vibrio cholerae", "strain": "VN350P_07", "scaffolds": [{"accession": "DACPLP010000002.1", "subjects": [{"id": null, "hits": [{"query": "SCO5086", "subject": "HAS4076085.1", "identity": 39.37, "coverage": 97.31800766283524, "evalue": 5.96e-48, "bitscore": 169.0}], "name": "HAS4076085.1", "ipg": "627535", "start": 235811, "end": 236546, "strand": -1, "sequence": null}], "clusters": []}]}, {"name": "Vibrio cholerae", "strain": "VN324P_07", "scaffolds": [{"accession": "DACPLQ010000002.1", "subjects": [{"id": null, "hits": [{"query": "SCO5086", "subject": "HAS4079747.1", "identity": 39.37, "coverage": 97.31800766283524, "evalue": 5.96e-48, "bitscore": 169.0}], "name": "HAS4079747.1", "ipg": "627535", "start": 235811, "end": 236546, "strand": -1, "sequence": null}], "clusters": []}]}, {"name": "Vibrio cholerae", "strain": "VN330P_07", "scaffolds": [{"accession": "DACPLR010000002.1", "subjects": [{"id": null, "hits": [{"query": "SCO5086", "subject": "HAS4083556.1", "identity": 39.37, "coverage": 97.31800766283524, "evalue": 5.96e-48, "bitscore": 169.0}], "name": "HAS4083556.1", "ipg": "627535", "start": 235811, "end": 236546, "strand": -1, "sequence": null}], "clusters": []}]}, {"name": "Vibrio cholerae", "strain": "VN314P_07", "scaffolds": [{"accession": "DACPLS010000001.1", "subjects": [{"id": null, "hits": [{"query": "SCO5086", "subject": "HAS4086836.1", "identity": 39.37, "coverage": 97.31800766283524, "evalue": 5.96e-48, "bitscore": 169.0}], "name": "HAS4086836.1", "ipg": "627535", "start": 235811, "end": 236546, "strand": -1, "sequence": null}], "clusters": []}]}, {"name": "Vibrio cholerae", "strain": "VN441P_07", "scaffolds": [{"accession": "DACPLT010000001.1", "subjects": [{"id": null, "hits": [{"query": "SCO5086", "subject": "HAS4090549.1", "identity": 39.37, "coverage": 97.31800766283524, "evalue": 5.96e-48, "bitscore": 169.0}], "name": "HAS4090549.1", "ipg": "627535", "start": 235811, "end": 236546, "strand": -1, "sequence": null}], "clusters": []}]}, {"name": "Vibrio cholerae", "strain": "VN343P_07", "scaffolds": [{"accession": "DACPLU010000001.1", "subjects": [{"id": null, "hits": [{"query": "SCO5086", "subject": "HAS4094547.1", "identity": 39.37, "coverage": 97.31800766283524, "evalue": 5.96e-48, "bitscore": 169.0}], "name": "HAS4094547.1", "ipg": "627535", "start": 235811, "end": 236546, "strand": -1, "sequence": null}], "clusters": []}]}, {"name": "Vibrio cholerae", "strain": "VN316P_07", "scaffolds": [{"accession": "DACPLV010000001.1", "subjects": [{"id": null, "hits": [{"query": "SCO5086", "subject": "HAS4098205.1", "identity": 39.37, "coverage": 97.31800766283524, "evalue": 5.96e-48, "bitscore": 169.0}], "name": "HAS4098205.1", "ipg": "627535", "start": 235811, "end": 236546, "strand": -1, "sequence": null}], "clusters": []}]}, {"name": "Vibrio cholerae", "strain": "VN333P_07", "scaffolds": [{"accession": "DACPLW010000002.1", "subjects": [{"id": null, "hits": [{"query": "SCO5086", "subject": "HAS4102521.1", "identity": 39.37, "coverage": 97.31800766283524, "evalue": 5.96e-48, "bitscore": 169.0}], "name": "HAS4102521.1", "ipg": "627535", "start": 235811, "end": 236546, "strand": -1, "sequence": null}], "clusters": []}]}, {"name": "Vibrio cholerae", "strain": "VN342P_07", "scaffolds": [{"accession": "DACPLX010000002.1", "subjects": [{"id": null, "hits": [{"query": "SCO5086", "subject": "HAS4106196.1", "identity": 39.37, "coverage": 97.31800766283524, "evalue": 5.96e-48, "bitscore": 169.0}], "name": "HAS4106196.1", "ipg": "627535", "start": 235811, "end": 236546, "strand": -1, "sequence": null}], "clusters": []}]}, {"name": "Vibrio cholerae", "strain": "VN345P_07", "scaffolds": [{"accession": "DACPLY010000001.1", "subjects": [{"id": null, "hits": [{"query": "SCO5086", "subject": "HAS4109435.1", "identity": 39.37, "coverage": 97.31800766283524, "evalue": 5.96e-48, "bitscore": 169.0}], "name": "HAS4109435.1", "ipg": "627535", "start": 235811, "end": 236546, "strand": -1, "sequence": null}], "clusters": []}]}, {"name": "Vibrio cholerae", "strain": "VN775P_07", "scaffolds": [{"accession": "DACPLZ010000001.1", "subjects": [{"id": null, "hits": [{"query": "SCO5086", "subject": "HAS4113085.1", "identity": 39.37, "coverage": 97.31800766283524, "evalue": 5.96e-48, "bitscore": 169.0}], "name": "HAS4113085.1", "ipg": "627535", "start": 235811, "end": 236546, "strand": -1, "sequence": null}], "clusters": []}]}, {"name": "Vibrio cholerae", "strain": "VN724P_07", "scaffolds": [{"accession": "DACPMA010000001.1", "subjects": [{"id": null, "hits": [{"query": "SCO5086", "subject": "HAS4116795.1", "identity": 39.37, "coverage": 97.31800766283524, "evalue": 5.96e-48, "bitscore": 169.0}], "name": "HAS4116795.1", "ipg": "627535", "start": 235811, "end": 236546, "strand": -1, "sequence": null}], "clusters": []}]}, {"name": "Vibrio cholerae", "strain": "VN646P_07", "scaffolds": [{"accession": "DACPMB010000001.1", "subjects": [{"id": null, "hits": [{"query": "SCO5086", "subject": "HAS4120697.1", "identity": 39.37, "coverage": 97.31800766283524, "evalue": 5.96e-48, "bitscore": 169.0}], "name": "HAS4120697.1", "ipg": "627535", "start": 235811, "end": 236546, "strand": -1, "sequence": null}], "clusters": []}]}, {"name": "Vibrio cholerae", "strain": "VN762CP_07", "scaffolds": [{"accession": "DACPMC010000001.1", "subjects": [{"id": null, "hits": [{"query": "SCO5086", "subject": "HAS4124476.1", "identity": 39.37, "coverage": 97.31800766283524, "evalue": 5.96e-48, "bitscore": 169.0}], "name": "HAS4124476.1", "ipg": "627535", "start": 235811, "end": 236546, "strand": -1, "sequence": null}], "clusters": []}]}, {"name": "Vibrio cholerae", "strain": "VN020P2_07", "scaffolds": [{"accession": "DACPMD010000004.1", "subjects": [{"id": null, "hits": [{"query": "SCO5086", "subject": "HAS4128885.1", "identity": 39.37, "coverage": 97.31800766283524, "evalue": 5.96e-48, "bitscore": 169.0}], "name": "HAS4128885.1", "ipg": "627535", "start": 89572, "end": 90307, "strand": -1, "sequence": null}], "clusters": []}]}, {"name": "Vibrio cholerae", "strain": "VN018P2_07", "scaffolds": [{"accession": "DACPME010000001.1", "subjects": [{"id": null, "hits": [{"query": "SCO5086", "subject": "HAS4131869.1", "identity": 39.37, "coverage": 97.31800766283524, "evalue": 5.96e-48, "bitscore": 169.0}], "name": "HAS4131869.1", "ipg": "627535", "start": 180534, "end": 181269, "strand": -1, "sequence": null}], "clusters": []}]}, {"name": "Vibrio cholerae", "strain": "VN_25_10Pt", "scaffolds": [{"accession": "DACPMF010000001.1", "subjects": [{"id": null, "hits": [{"query": "SCO5086", "subject": "HAS4135612.1", "identity": 39.37, "coverage": 97.31800766283524, "evalue": 5.96e-48, "bitscore": 169.0}], "name": "HAS4135612.1", "ipg": "627535", "start": 235811, "end": 236546, "strand": -1, "sequence": null}], "clusters": []}]}, {"name": "Vibrio cholerae", "strain": "VN_21_10Pt", "scaffolds": [{"accession": "DACPMG010000001.1", "subjects": [{"id": null, "hits": [{"query": "SCO5086", "subject": "HAS4139372.1", "identity": 39.37, "coverage": 97.31800766283524, "evalue": 5.96e-48, "bitscore": 169.0}], "name": "HAS4139372.1", "ipg": "627535", "start": 235808, "end": 236543, "strand": -1, "sequence": null}], "clusters": []}]}, {"name": "Vibrio cholerae", "strain": "VN_23_10Pt", "scaffolds": [{"accession": "DACPMH010000001.1", "subjects": [{"id": null, "hits": [{"query": "SCO5086", "subject": "HAS4143173.1", "identity": 39.37, "coverage": 97.31800766283524, "evalue": 5.96e-48, "bitscore": 169.0}], "name": "HAS4143173.1", "ipg": "627535", "start": 235811, "end": 236546, "strand": -1, "sequence": null}], "clusters": []}]}, {"name": "Vibrio cholerae", "strain": "VN521P_07", "scaffolds": [{"accession": "DACPMI010000001.1", "subjects": [{"id": null, "hits": [{"query": "SCO5086", "subject": "HAS4146825.1", "identity": 39.37, "coverage": 97.31800766283524, "evalue": 5.96e-48, "bitscore": 169.0}], "name": "HAS4146825.1", "ipg": "627535", "start": 235811, "end": 236546, "strand": -1, "sequence": null}], "clusters": []}]}, {"name": "Vibrio cholerae", "strain": "VN516P_07", "scaffolds": [{"accession": "DACPMJ010000004.1", "subjects": [{"id": null, "hits": [{"query": "SCO5086", "subject": "HAS4151360.1", "identity": 39.37, "coverage": 97.31800766283524, "evalue": 5.96e-48, "bitscore": 169.0}], "name": "HAS4151360.1", "ipg": "627535", "start": 235812, "end": 236547, "strand": -1, "sequence": null}], "clusters": []}]}, {"name": "Vibrio cholerae", "strain": "VN528P_07", "scaffolds": [{"accession": "DACPMK010000001.1", "subjects": [{"id": null, "hits": [{"query": "SCO5086", "subject": "HAS4154422.1", "identity": 39.37, "coverage": 97.31800766283524, "evalue": 5.96e-48, "bitscore": 169.0}], "name": "HAS4154422.1", "ipg": "627535", "start": 235802, "end": 236537, "strand": -1, "sequence": null}], "clusters": []}]}, {"name": "Vibrio cholerae", "strain": "VN561P_07", "scaffolds": [{"accession": "DACPML010000001.1", "subjects": [{"id": null, "hits": [{"query": "SCO5086", "subject": "HAS4158107.1", "identity": 39.37, "coverage": 97.31800766283524, "evalue": 5.96e-48, "bitscore": 169.0}], "name": "HAS4158107.1", "ipg": "627535", "start": 235822, "end": 236557, "strand": -1, "sequence": null}], "clusters": []}]}, {"name": "Vibrio cholerae", "strain": "VN546P_07", "scaffolds": [{"accession": "DACPMM010000001.1", "subjects": [{"id": null, "hits": [{"query": "SCO5086", "subject": "HAS4161899.1", "identity": 39.37, "coverage": 97.31800766283524, "evalue": 5.96e-48, "bitscore": 169.0}], "name": "HAS4161899.1", "ipg": "627535", "start": 235811, "end": 236546, "strand": -1, "sequence": null}], "clusters": []}]}, {"name": "Vibrio cholerae", "strain": "VN562P_07", "scaffolds": [{"accession": "DACPMN010000004.1", "subjects": [{"id": null, "hits": [{"query": "SCO5086", "subject": "HAS4166836.1", "identity": 39.37, "coverage": 97.31800766283524, "evalue": 5.96e-48, "bitscore": 169.0}], "name": "HAS4166836.1", "ipg": "627535", "start": 225768, "end": 226503, "strand": -1, "sequence": null}], "clusters": []}]}, {"name": "Vibrio cholerae", "strain": "VN598P_O7", "scaffolds": [{"accession": "DACPMO010000001.1", "subjects": [{"id": null, "hits": [{"query": "SCO5086", "subject": "HAS4169395.1", "identity": 39.37, "coverage": 97.31800766283524, "evalue": 5.96e-48, "bitscore": 169.0}], "name": "HAS4169395.1", "ipg": "627535", "start": 235810, "end": 236545, "strand": -1, "sequence": null}], "clusters": []}]}, {"name": "Vibrio cholerae", "strain": "VN564CP_07", "scaffolds": [{"accession": "DACPMP010000001.1", "subjects": [{"id": null, "hits": [{"query": "SCO5086", "subject": "HAS4173141.1", "identity": 39.37, "coverage": 97.31800766283524, "evalue": 5.96e-48, "bitscore": 169.0}], "name": "HAS4173141.1", "ipg": "627535", "start": 235811, "end": 236546, "strand": -1, "sequence": null}], "clusters": []}]}, {"name": "Vibrio cholerae", "strain": "VN618P_07", "scaffolds": [{"accession": "DACPMQ010000001.1", "subjects": [{"id": null, "hits": [{"query": "SCO5086", "subject": "HAS4177010.1", "identity": 39.37, "coverage": 97.31800766283524, "evalue": 5.96e-48, "bitscore": 169.0}], "name": "HAS4177010.1", "ipg": "627535", "start": 235811, "end": 236546, "strand": -1, "sequence": null}], "clusters": []}]}, {"name": "Vibrio cholerae", "strain": "VN_16_10Pt", "scaffolds": [{"accession": "DACPMR010000001.1", "subjects": [{"id": null, "hits": [{"query": "SCO5086", "subject": "HAS4180823.1", "identity": 39.37, "coverage": 97.31800766283524, "evalue": 5.96e-48, "bitscore": 169.0}], "name": "HAS4180823.1", "ipg": "627535", "start": 208452, "end": 209187, "strand": -1, "sequence": null}], "clusters": []}]}, {"name": "Vibrio cholerae", "strain": "VN052P2_07", "scaffolds": [{"accession": "DACPMS010000001.1", "subjects": [{"id": null, "hits": [{"query": "SCO5086", "subject": "HAS4184633.1", "identity": 39.37, "coverage": 97.31800766283524, "evalue": 5.96e-48, "bitscore": 169.0}], "name": "HAS4184633.1", "ipg": "627535", "start": 235811, "end": 236546, "strand": -1, "sequence": null}], "clusters": []}]}, {"name": "Vibrio cholerae", "strain": "VN_18_10Pt", "scaffolds": [{"accession": "DACPMT010000001.1", "subjects": [{"id": null, "hits": [{"query": "SCO5086", "subject": "HAS4188460.1", "identity": 39.37, "coverage": 97.31800766283524, "evalue": 5.96e-48, "bitscore": 169.0}], "name": "HAS4188460.1", "ipg": "627535", "start": 235811, "end": 236546, "strand": -1, "sequence": null}], "clusters": []}]}, {"name": "Vibrio cholerae", "strain": "VN038P2_07", "scaffolds": [{"accession": "DACPMU010000002.1", "subjects": [{"id": null, "hits": [{"query": "SCO5086", "subject": "HAS4192501.1", "identity": 39.37, "coverage": 97.31800766283524, "evalue": 5.96e-48, "bitscore": 169.0}], "name": "HAS4192501.1", "ipg": "627535", "start": 98566, "end": 99301, "strand": -1, "sequence": null}], "clusters": []}]}, {"name": "Vibrio cholerae", "strain": "VN_01_10Pt", "scaffolds": [{"accession": "DACPMV010000001.1", "subjects": [{"id": null, "hits": [{"query": "SCO5086", "subject": "HAS4196006.1", "identity": 39.37, "coverage": 97.31800766283524, "evalue": 5.96e-48, "bitscore": 169.0}], "name": "HAS4196006.1", "ipg": "627535", "start": 235804, "end": 236539, "strand": -1, "sequence": null}], "clusters": []}]}, {"name": "Vibrio cholerae", "strain": "VN022P2_07", "scaffolds": [{"accession": "DACPMW010000001.1", "subjects": [{"id": null, "hits": [{"query": "SCO5086", "subject": "HAS4200028.1", "identity": 39.37, "coverage": 97.31800766283524, "evalue": 5.96e-48, "bitscore": 169.0}], "name": "HAS4200028.1", "ipg": "627535", "start": 453809, "end": 454544, "strand": 1, "sequence": null}], "clusters": []}]}, {"name": "Vibrio cholerae", "strain": "VN075P_07", "scaffolds": [{"accession": "DACPMX010000002.1", "subjects": [{"id": null, "hits": [{"query": "SCO5086", "subject": "HAS4204068.1", "identity": 39.37, "coverage": 97.31800766283524, "evalue": 5.96e-48, "bitscore": 169.0}], "name": "HAS4204068.1", "ipg": "627535", "start": 235811, "end": 236546, "strand": -1, "sequence": null}], "clusters": []}]}, {"name": "Vibrio cholerae", "strain": "VN048P2_07", "scaffolds": [{"accession": "DACPMY010000001.1", "subjects": [{"id": null, "hits": [{"query": "SCO5086", "subject": "HAS4207208.1", "identity": 39.37, "coverage": 97.31800766283524, "evalue": 5.96e-48, "bitscore": 169.0}], "name": "HAS4207208.1", "ipg": "627535", "start": 235811, "end": 236546, "strand": -1, "sequence": null}], "clusters": []}]}, {"name": "Vibrio cholerae", "strain": "VN026P2_07", "scaffolds": [{"accession": "DACPMZ010000001.1", "subjects": [{"id": null, "hits": [{"query": "SCO5086", "subject": "HAS4211079.1", "identity": 39.37, "coverage": 97.31800766283524, "evalue": 5.96e-48, "bitscore": 169.0}], "name": "HAS4211079.1", "ipg": "627535", "start": 235811, "end": 236546, "strand": -1, "sequence": null}], "clusters": []}]}, {"name": "Vibrio cholerae", "strain": "VN073P_07", "scaffolds": [{"accession": "DACPNA010000001.1", "subjects": [{"id": null, "hits": [{"query": "SCO5086", "subject": "HAS4214828.1", "identity": 39.37, "coverage": 97.31800766283524, "evalue": 5.96e-48, "bitscore": 169.0}], "name": "HAS4214828.1", "ipg": "627535", "start": 235811, "end": 236546, "strand": -1, "sequence": null}], "clusters": []}]}, {"name": "Vibrio cholerae", "strain": "VN079P_07", "scaffolds": [{"accession": "DACPNB010000002.1", "subjects": [{"id": null, "hits": [{"query": "SCO5086", "subject": "HAS4218976.1", "identity": 39.37, "coverage": 97.31800766283524, "evalue": 5.96e-48, "bitscore": 169.0}], "name": "HAS4218976.1", "ipg": "627535", "start": 235811, "end": 236546, "strand": -1, "sequence": null}], "clusters": []}]}, {"name": "Vibrio cholerae", "strain": "VN077P_07", "scaffolds": [{"accession": "DACPNC010000001.1", "subjects": [{"id": null, "hits": [{"query": "SCO5086", "subject": "HAS4222143.1", "identity": 39.37, "coverage": 97.31800766283524, "evalue": 5.96e-48, "bitscore": 169.0}], "name": "HAS4222143.1", "ipg": "627535", "start": 235811, "end": 236546, "strand": -1, "sequence": null}], "clusters": []}]}, {"name": "Vibrio cholerae", "strain": "VN057CP_07", "scaffolds": [{"accession": "DACPNJ010000001.1", "subjects": [{"id": null, "hits": [{"query": "SCO5086", "subject": "HAS4225858.1", "identity": 39.37, "coverage": 97.31800766283524, "evalue": 5.96e-48, "bitscore": 169.0}], "name": "HAS4225858.1", "ipg": "627535", "start": 235811, "end": 236546, "strand": -1, "sequence": null}], "clusters": []}]}, {"name": "Vibrio cholerae", "strain": "VN069CP_07", "scaffolds": [{"accession": "DACPNE010000002.1", "subjects": [{"id": null, "hits": [{"query": "SCO5086", "subject": "HAS4230260.1", "identity": 39.37, "coverage": 97.31800766283524, "evalue": 5.96e-48, "bitscore": 169.0}], "name": "HAS4230260.1", "ipg": "627535", "start": 235811, "end": 236546, "strand": -1, "sequence": null}], "clusters": []}]}, {"name": "Vibrio cholerae", "strain": "VN071P_07", "scaffolds": [{"accession": "DACPNG010000002.1", "subjects": [{"id": null, "hits": [{"query": "SCO5086", "subject": "HAS4233956.1", "identity": 39.37, "coverage": 97.31800766283524, "evalue": 5.96e-48, "bitscore": 169.0}], "name": "HAS4233956.1", "ipg": "627535", "start": 235811, "end": 236546, "strand": -1, "sequence": null}], "clusters": []}]}, {"name": "Vibrio cholerae", "strain": "VN081F_07", "scaffolds": [{"accession": "DACPNH010000002.1", "subjects": [{"id": null, "hits": [{"query": "SCO5086", "subject": "HAS4237602.1", "identity": 39.37, "coverage": 97.31800766283524, "evalue": 5.96e-48, "bitscore": 169.0}], "name": "HAS4237602.1", "ipg": "627535", "start": 235811, "end": 236546, "strand": -1, "sequence": null}], "clusters": []}]}, {"name": "Vibrio cholerae", "strain": "VN056P_07", "scaffolds": [{"accession": "DACPNK010000002.1", "subjects": [{"id": null, "hits": [{"query": "SCO5086", "subject": "HAS4241308.1", "identity": 39.37, "coverage": 97.31800766283524, "evalue": 5.96e-48, "bitscore": 169.0}], "name": "HAS4241308.1", "ipg": "627535", "start": 235811, "end": 236546, "strand": -1, "sequence": null}], "clusters": []}]}, {"name": "Vibrio cholerae", "strain": "VN070P_07", "scaffolds": [{"accession": "DACPND010000001.1", "subjects": [{"id": null, "hits": [{"query": "SCO5086", "subject": "HAS4244902.1", "identity": 39.37, "coverage": 97.31800766283524, "evalue": 5.96e-48, "bitscore": 169.0}], "name": "HAS4244902.1", "ipg": "627535", "start": 235811, "end": 236546, "strand": -1, "sequence": null}], "clusters": []}]}, {"name": "Vibrio cholerae", "strain": "VN072P_07", "scaffolds": [{"accession": "DACPNF010000001.1", "subjects": [{"id": null, "hits": [{"query": "SCO5086", "subject": "HAS4248600.1", "identity": 39.37, "coverage": 97.31800766283524, "evalue": 5.96e-48, "bitscore": 169.0}], "name": "HAS4248600.1", "ipg": "627535", "start": 225768, "end": 226503, "strand": -1, "sequence": null}], "clusters": []}]}, {"name": "Vibrio cholerae", "strain": "VN064P_07", "scaffolds": [{"accession": "DACPNI010000001.1", "subjects": [{"id": null, "hits": [{"query": "SCO5086", "subject": "HAS4252292.1", "identity": 39.37, "coverage": 97.31800766283524, "evalue": 5.96e-48, "bitscore": 169.0}], "name": "HAS4252292.1", "ipg": "627535", "start": 235811, "end": 236546, "strand": -1, "sequence": null}], "clusters": []}]}, {"name": "Vibrio cholerae", "strain": "VN054P_07", "scaffolds": [{"accession": "DACPNL010000001.1", "subjects": [{"id": null, "hits": [{"query": "SCO5086", "subject": "HAS4256000.1", "identity": 39.37, "coverage": 97.31800766283524, "evalue": 5.96e-48, "bitscore": 169.0}], "name": "HAS4256000.1", "ipg": "627535", "start": 235811, "end": 236546, "strand": -1, "sequence": null}], "clusters": []}]}, {"name": "Vibrio cholerae", "strain": "VN050P_07", "scaffolds": [{"accession": "DACPNP010000001.1", "subjects": [{"id": null, "hits": [{"query": "SCO5086", "subject": "HAS4259794.1", "identity": 39.37, "coverage": 97.31800766283524, "evalue": 5.96e-48, "bitscore": 169.0}], "name": "HAS4259794.1", "ipg": "627535", "start": 235811, "end": 236546, "strand": -1, "sequence": null}], "clusters": []}]}, {"name": "Vibrio cholerae", "strain": "VN051P_07", "scaffolds": [{"accession": "DACPNM010000002.1", "subjects": [{"id": null, "hits": [{"query": "SCO5086", "subject": "HAS4263955.1", "identity": 39.37, "coverage": 97.31800766283524, "evalue": 5.96e-48, "bitscore": 169.0}], "name": "HAS4263955.1", "ipg": "627535", "start": 235811, "end": 236546, "strand": -1, "sequence": null}], "clusters": []}]}, {"name": "Vibrio cholerae", "strain": "VN049P_07", "scaffolds": [{"accession": "DACPNN010000001.1", "subjects": [{"id": null, "hits": [{"query": "SCO5086", "subject": "HAS4267112.1", "identity": 39.37, "coverage": 97.31800766283524, "evalue": 5.96e-48, "bitscore": 169.0}], "name": "HAS4267112.1", "ipg": "627535", "start": 235811, "end": 236546, "strand": -1, "sequence": null}], "clusters": []}]}, {"name": "Vibrio cholerae", "strain": "C2", "scaffolds": [{"accession": "DACPNT010000003.1", "subjects": [{"id": null, "hits": [{"query": "SCO5086", "subject": "HAS4271808.1", "identity": 39.37, "coverage": 97.31800766283524, "evalue": 5.96e-48, "bitscore": 169.0}], "name": "HAS4271808.1", "ipg": "627535", "start": 225766, "end": 226501, "strand": -1, "sequence": null}], "clusters": []}]}, {"name": "Vibrio cholerae", "strain": "C7", "scaffolds": [{"accession": "DACPNQ010000003.1", "subjects": [{"id": null, "hits": [{"query": "SCO5086", "subject": "HAS4275528.1", "identity": 39.37, "coverage": 97.31800766283524, "evalue": 5.96e-48, "bitscore": 169.0}], "name": "HAS4275528.1", "ipg": "627535", "start": 235807, "end": 236542, "strand": -1, "sequence": null}], "clusters": []}]}, {"name": "Vibrio cholerae", "strain": "VN048P_07", "scaffolds": [{"accession": "DACPNO010000002.1", "subjects": [{"id": null, "hits": [{"query": "SCO5086", "subject": "HAS4278799.1", "identity": 39.37, "coverage": 97.31800766283524, "evalue": 5.96e-48, "bitscore": 169.0}], "name": "HAS4278799.1", "ipg": "627535", "start": 235811, "end": 236546, "strand": -1, "sequence": null}], "clusters": []}]}, {"name": "Vibrio cholerae", "strain": "P34", "scaffolds": [{"accession": "DACPNU010000002.1", "subjects": [{"id": null, "hits": [{"query": "SCO5086", "subject": "HAS4282684.1", "identity": 39.37, "coverage": 97.31800766283524, "evalue": 5.96e-48, "bitscore": 169.0}], "name": "HAS4282684.1", "ipg": "627535", "start": 278530, "end": 279265, "strand": -1, "sequence": null}], "clusters": []}]}, {"name": "Vibrio cholerae", "strain": "VN068CP_07", "scaffolds": [{"accession": "DACPNR010000002.1", "subjects": [{"id": null, "hits": [{"query": "SCO5086", "subject": "HAS4286458.1", "identity": 39.37, "coverage": 97.31800766283524, "evalue": 5.96e-48, "bitscore": 169.0}], "name": "HAS4286458.1", "ipg": "627535", "start": 235811, "end": 236546, "strand": -1, "sequence": null}], "clusters": []}]}, {"name": "Vibrio cholerae", "strain": "VN067P_07", "scaffolds": [{"accession": "DACPNS010000002.1", "subjects": [{"id": null, "hits": [{"query": "SCO5086", "subject": "HAS4293875.1", "identity": 39.37, "coverage": 97.31800766283524, "evalue": 5.96e-48, "bitscore": 169.0}], "name": "HAS4293875.1", "ipg": "627535", "start": 235811, "end": 236546, "strand": -1, "sequence": null}], "clusters": []}]}, {"name": "Vibrio cholerae", "strain": "J6", "scaffolds": [{"accession": "DACPOA010000003.1", "subjects": [{"id": null, "hits": [{"query": "SCO5086", "subject": "HAS4297901.1", "identity": 39.37, "coverage": 97.31800766283524, "evalue": 5.96e-48, "bitscore": 169.0}], "name": "HAS4297901.1", "ipg": "627535", "start": 235618, "end": 236353, "strand": -1, "sequence": null}], "clusters": []}]}, {"name": "Vibrio cholerae", "strain": "P19", "scaffolds": [{"accession": "DACPNZ010000002.1", "subjects": [{"id": null, "hits": [{"query": "SCO5086", "subject": "HAS4301000.1", "identity": 39.37, "coverage": 97.31800766283524, "evalue": 5.96e-48, "bitscore": 169.0}], "name": "HAS4301000.1", "ipg": "627535", "start": 235454, "end": 236189, "strand": -1, "sequence": null}], "clusters": []}]}, {"name": "Vibrio cholerae", "strain": "P31", "scaffolds": [{"accession": "DACPNW010000003.1", "subjects": [{"id": null, "hits": [{"query": "SCO5086", "subject": "HAS4305390.1", "identity": 39.37, "coverage": 97.31800766283524, "evalue": 5.96e-48, "bitscore": 169.0}], "name": "HAS4305390.1", "ipg": "627535", "start": 235816, "end": 236551, "strand": -1, "sequence": null}], "clusters": []}]}, {"name": "Vibrio cholerae", "strain": "P24", "scaffolds": [{"accession": "DACPNX010000003.1", "subjects": [{"id": null, "hits": [{"query": "SCO5086", "subject": "HAS4308983.1", "identity": 39.37, "coverage": 97.31800766283524, "evalue": 5.96e-48, "bitscore": 169.0}], "name": "HAS4308983.1", "ipg": "627535", "start": 235813, "end": 236548, "strand": -1, "sequence": null}], "clusters": []}]}, {"name": "Vibrio cholerae", "strain": "P18", "scaffolds": [{"accession": "DACPNY010000004.1", "subjects": [{"id": null, "hits": [{"query": "SCO5086", "subject": "HAS4312747.1", "identity": 39.37, "coverage": 97.31800766283524, "evalue": 5.96e-48, "bitscore": 169.0}], "name": "HAS4312747.1", "ipg": "627535", "start": 103575, "end": 104310, "strand": -1, "sequence": null}], "clusters": []}]}, {"name": "Vibrio cholerae", "strain": "J5", "scaffolds": [{"accession": "DACPOB010000006.1", "subjects": [{"id": null, "hits": [{"query": "SCO5086", "subject": "HAS4316868.1", "identity": 39.37, "coverage": 97.31800766283524, "evalue": 5.96e-48, "bitscore": 169.0}], "name": "HAS4316868.1", "ipg": "627535", "start": 84489, "end": 85224, "strand": -1, "sequence": null}], "clusters": []}]}, {"name": "Vibrio cholerae", "strain": "K23", "scaffolds": [{"accession": "DACPOE010000003.1", "subjects": [{"id": null, "hits": [{"query": "SCO5086", "subject": "HAS4319880.1", "identity": 39.37, "coverage": 97.31800766283524, "evalue": 5.96e-48, "bitscore": 169.0}], "name": "HAS4319880.1", "ipg": "627535", "start": 235810, "end": 236545, "strand": -1, "sequence": null}], "clusters": []}]}, {"name": "Vibrio cholerae", "strain": "193", "scaffolds": [{"accession": "DACPOC010000002.1", "subjects": [{"id": null, "hits": [{"query": "SCO5086", "subject": "HAS4323348.1", "identity": 39.37, "coverage": 97.31800766283524, "evalue": 5.96e-48, "bitscore": 169.0}], "name": "HAS4323348.1", "ipg": "627535", "start": 225770, "end": 226505, "strand": -1, "sequence": null}], "clusters": []}]}, {"name": "Vibrio cholerae", "strain": "MO2", "scaffolds": [{"accession": "DACPOD010000003.1", "subjects": [{"id": null, "hits": [{"query": "SCO5086", "subject": "HAS4327578.1", "identity": 39.37, "coverage": 97.31800766283524, "evalue": 5.96e-48, "bitscore": 169.0}], "name": "HAS4327578.1", "ipg": "627535", "start": 235813, "end": 236548, "strand": -1, "sequence": null}], "clusters": []}]}, {"name": "Vibrio cholerae", "strain": "341", "scaffolds": [{"accession": "DACPOF010000003.1", "subjects": [{"id": null, "hits": [{"query": "SCO5086", "subject": "HAS4331311.1", "identity": 39.37, "coverage": 97.31800766283524, "evalue": 5.96e-48, "bitscore": 169.0}], "name": "HAS4331311.1", "ipg": "627535", "start": 235811, "end": 236546, "strand": -1, "sequence": null}], "clusters": []}]}, {"name": "Vibrio cholerae", "strain": "M25", "scaffolds": [{"accession": "DACPOH010000003.1", "subjects": [{"id": null, "hits": [{"query": "SCO5086", "subject": "HAS4338565.1", "identity": 39.37, "coverage": 97.31800766283524, "evalue": 5.96e-48, "bitscore": 169.0}], "name": "HAS4338565.1", "ipg": "627535", "start": 235814, "end": 236549, "strand": -1, "sequence": null}], "clusters": []}]}, {"name": "Vibrio cholerae", "strain": "25'", "scaffolds": [{"accession": "DACPOI010000003.1", "subjects": [{"id": null, "hits": [{"query": "SCO5086", "subject": "HAS4342229.1", "identity": 39.37, "coverage": 97.31800766283524, "evalue": 5.96e-48, "bitscore": 169.0}], "name": "HAS4342229.1", "ipg": "627535", "start": 235808, "end": 236543, "strand": -1, "sequence": null}], "clusters": []}]}, {"name": "Vibrio cholerae", "strain": "50'", "scaffolds": [{"accession": "DACPOJ010000002.1", "subjects": [{"id": null, "hits": [{"query": "SCO5086", "subject": "HAS4345519.1", "identity": 39.37, "coverage": 97.31800766283524, "evalue": 5.96e-48, "bitscore": 169.0}], "name": "HAS4345519.1", "ipg": "627535", "start": 235809, "end": 236544, "strand": -1, "sequence": null}], "clusters": []}]}, {"name": "Vibrio cholerae", "strain": "T10", "scaffolds": [{"accession": "DACPOK010000003.1", "subjects": [{"id": null, "hits": [{"query": "SCO5086", "subject": "HAS4349502.1", "identity": 39.37, "coverage": 97.31800766283524, "evalue": 5.96e-48, "bitscore": 169.0}], "name": "HAS4349502.1", "ipg": "627535", "start": 235797, "end": 236532, "strand": -1, "sequence": null}], "clusters": []}]}, {"name": "Vibrio cholerae", "strain": "J8", "scaffolds": [{"accession": "DACPOL010000003.1", "subjects": [{"id": null, "hits": [{"query": "SCO5086", "subject": "HAS4352873.1", "identity": 39.37, "coverage": 97.31800766283524, "evalue": 5.96e-48, "bitscore": 169.0}], "name": "HAS4352873.1", "ipg": "627535", "start": 225767, "end": 226502, "strand": -1, "sequence": null}], "clusters": []}]}, {"name": "Vibrio cholerae", "strain": "T100", "scaffolds": [{"accession": "DACPOM010000004.1", "subjects": [{"id": null, "hits": [{"query": "SCO5086", "subject": "HAS4356531.1", "identity": 39.37, "coverage": 97.31800766283524, "evalue": 5.96e-48, "bitscore": 169.0}], "name": "HAS4356531.1", "ipg": "627535", "start": 93826, "end": 94561, "strand": -1, "sequence": null}], "clusters": []}]}, {"name": "Vibrio cholerae", "strain": "J9", "scaffolds": [{"accession": "DACPON010000002.1", "subjects": [{"id": null, "hits": [{"query": "SCO5086", "subject": "HAS4359832.1", "identity": 39.37, "coverage": 97.31800766283524, "evalue": 5.96e-48, "bitscore": 169.0}], "name": "HAS4359832.1", "ipg": "627535", "start": 235806, "end": 236541, "strand": -1, "sequence": null}], "clusters": []}]}, {"name": "Vibrio cholerae", "strain": "MDO9", "scaffolds": [{"accession": "DACPOO010000003.1", "subjects": [{"id": null, "hits": [{"query": "SCO5086", "subject": "HAS4363956.1", "identity": 39.37, "coverage": 97.31800766283524, "evalue": 5.96e-48, "bitscore": 169.0}], "name": "HAS4363956.1", "ipg": "627535", "start": 235812, "end": 236547, "strand": -1, "sequence": null}], "clusters": []}]}, {"name": "Vibrio cholerae", "strain": "MDO6", "scaffolds": [{"accession": "DACPOQ010000003.1", "subjects": [{"id": null, "hits": [{"query": "SCO5086", "subject": "HAS4371275.1", "identity": 39.37, "coverage": 97.31800766283524, "evalue": 5.96e-48, "bitscore": 169.0}], "name": "HAS4371275.1", "ipg": "627535", "start": 235811, "end": 236546, "strand": -1, "sequence": null}], "clusters": []}]}, {"name": "Vibrio cholerae", "strain": "MO3", "scaffolds": [{"accession": "DACPOR010000003.1", "subjects": [{"id": null, "hits": [{"query": "SCO5086", "subject": "HAS4375028.1", "identity": 39.37, "coverage": 97.31800766283524, "evalue": 5.96e-48, "bitscore": 169.0}], "name": "HAS4375028.1", "ipg": "627535", "start": 235813, "end": 236548, "strand": -1, "sequence": null}], "clusters": []}]}, {"name": "Vibrio cholerae", "strain": "MO14", "scaffolds": [{"accession": "DACPOS010000002.1", "subjects": [{"id": null, "hits": [{"query": "SCO5086", "subject": "HAS4378357.1", "identity": 39.37, "coverage": 97.31800766283524, "evalue": 5.96e-48, "bitscore": 169.0}], "name": "HAS4378357.1", "ipg": "627535", "start": 235813, "end": 236548, "strand": -1, "sequence": null}], "clusters": []}]}, {"name": "Vibrio cholerae", "strain": "MO11", "scaffolds": [{"accession": "DACPOT010000003.1", "subjects": [{"id": null, "hits": [{"query": "SCO5086", "subject": "HAS4382405.1", "identity": 39.37, "coverage": 97.31800766283524, "evalue": 5.96e-48, "bitscore": 169.0}], "name": "HAS4382405.1", "ipg": "627535", "start": 235811, "end": 236546, "strand": -1, "sequence": null}], "clusters": []}]}, {"name": "Vibrio cholerae", "strain": "MO20", "scaffolds": [{"accession": "DACPOU010000002.1", "subjects": [{"id": null, "hits": [{"query": "SCO5086", "subject": "HAS4385776.1", "identity": 39.37, "coverage": 97.31800766283524, "evalue": 5.96e-48, "bitscore": 169.0}], "name": "HAS4385776.1", "ipg": "627535", "start": 235813, "end": 236548, "strand": -1, "sequence": null}], "clusters": []}]}, {"name": "Vibrio cholerae", "strain": "Al1838", "scaffolds": [{"accession": "DACPOV010000003.1", "subjects": [{"id": null, "hits": [{"query": "SCO5086", "subject": "HAS4390032.1", "identity": 39.37, "coverage": 97.31800766283524, "evalue": 5.96e-48, "bitscore": 169.0}], "name": "HAS4390032.1", "ipg": "627535", "start": 235813, "end": 236548, "strand": -1, "sequence": null}], "clusters": []}]}, {"name": "Vibrio cholerae", "strain": "MO24", "scaffolds": [{"accession": "DACPOW010000001.1", "subjects": [{"id": null, "hits": [{"query": "SCO5086", "subject": "HAS4392715.1", "identity": 39.37, "coverage": 97.31800766283524, "evalue": 5.96e-48, "bitscore": 169.0}], "name": "HAS4392715.1", "ipg": "627535", "start": 235797, "end": 236532, "strand": -1, "sequence": null}], "clusters": []}]}, {"name": "Vibrio cholerae", "strain": "Al1841", "scaffolds": [{"accession": "DACPOX010000003.1", "subjects": [{"id": null, "hits": [{"query": "SCO5086", "subject": "HAS4397196.1", "identity": 39.37, "coverage": 97.31800766283524, "evalue": 5.96e-48, "bitscore": 169.0}], "name": "HAS4397196.1", "ipg": "627535", "start": 235813, "end": 236548, "strand": -1, "sequence": null}], "clusters": []}]}, {"name": "Vibrio cholerae", "strain": "Al1837", "scaffolds": [{"accession": "DACPOY010000003.1", "subjects": [{"id": null, "hits": [{"query": "SCO5086", "subject": "HAS4400881.1", "identity": 39.37, "coverage": 97.31800766283524, "evalue": 5.96e-48, "bitscore": 169.0}], "name": "HAS4400881.1", "ipg": "627535", "start": 235812, "end": 236547, "strand": -1, "sequence": null}], "clusters": []}]}, {"name": "Vibrio cholerae", "strain": "86B3", "scaffolds": [{"accession": "DACPOZ010000005.1", "subjects": [{"id": null, "hits": [{"query": "SCO5086", "subject": "HAS4404923.1", "identity": 39.37, "coverage": 97.31800766283524, "evalue": 5.96e-48, "bitscore": 169.0}], "name": "HAS4404923.1", "ipg": "627535", "start": 98557, "end": 99292, "strand": -1, "sequence": null}], "clusters": []}]}, {"name": "Vibrio cholerae", "strain": "86B5", "scaffolds": [{"accession": "DACPPA010000003.1", "subjects": [{"id": null, "hits": [{"query": "SCO5086", "subject": "HAS4408350.1", "identity": 39.37, "coverage": 97.31800766283524, "evalue": 5.96e-48, "bitscore": 169.0}], "name": "HAS4408350.1", "ipg": "627535", "start": 235818, "end": 236553, "strand": -1, "sequence": null}], "clusters": []}]}, {"name": "Vibrio cholerae", "strain": "86B2", "scaffolds": [{"accession": "DACPPD010000005.1", "subjects": [{"id": null, "hits": [{"query": "SCO5086", "subject": "HAS4416115.1", "identity": 39.37, "coverage": 97.31800766283524, "evalue": 5.96e-48, "bitscore": 169.0}], "name": "HAS4416115.1", "ipg": "627535", "start": 97794, "end": 98529, "strand": -1, "sequence": null}], "clusters": []}]}, {"name": "Vibrio cholerae", "strain": "31(1946)", "scaffolds": [{"accession": "DACPPC010000001.1", "subjects": [{"id": null, "hits": [{"query": "SCO5086", "subject": "HAS4418487.1", "identity": 39.37, "coverage": 97.31800766283524, "evalue": 5.96e-48, "bitscore": 169.0}], "name": "HAS4418487.1", "ipg": "627535", "start": 235796, "end": 236531, "strand": -1, "sequence": null}], "clusters": []}]}, {"name": "Vibrio cholerae", "strain": "86B1", "scaffolds": [{"accession": "DACPPE010000003.1", "subjects": [{"id": null, "hits": [{"query": "SCO5086", "subject": "HAS4422879.1", "identity": 39.37, "coverage": 97.31800766283524, "evalue": 5.96e-48, "bitscore": 169.0}], "name": "HAS4422879.1", "ipg": "627535", "start": 225769, "end": 226504, "strand": -1, "sequence": null}], "clusters": []}]}, {"name": "Vibrio cholerae", "strain": "Q3", "scaffolds": [{"accession": "DACPPG010000002.1", "subjects": [{"id": null, "hits": [{"query": "SCO5086", "subject": "HAS4429572.1", "identity": 39.37, "coverage": 97.31800766283524, "evalue": 5.96e-48, "bitscore": 169.0}], "name": "HAS4429572.1", "ipg": "627535", "start": 235778, "end": 236513, "strand": -1, "sequence": null}], "clusters": []}]}, {"name": "Vibrio cholerae", "strain": "2", "scaffolds": [{"accession": "DACPPI010000002.1", "subjects": [{"id": null, "hits": [{"query": "SCO5086", "subject": "HAS4436767.1", "identity": 39.37, "coverage": 97.31800766283524, "evalue": 5.96e-48, "bitscore": 169.0}], "name": "HAS4436767.1", "ipg": "627535", "start": 235795, "end": 236530, "strand": -1, "sequence": null}], "clusters": []}]}, {"name": "Vibrio cholerae", "strain": "P16", "scaffolds": [{"accession": "DACPPJ010000003.1", "subjects": [{"id": null, "hits": [{"query": "SCO5086", "subject": "HAS4440933.1", "identity": 39.37, "coverage": 97.31800766283524, "evalue": 5.96e-48, "bitscore": 169.0}], "name": "HAS4440933.1", "ipg": "627535", "start": 235811, "end": 236546, "strand": -1, "sequence": null}], "clusters": []}]}, {"name": "Vibrio cholerae", "strain": "P10", "scaffolds": [{"accession": "DACPPK010000003.1", "subjects": [{"id": null, "hits": [{"query": "SCO5086", "subject": "HAS4444562.1", "identity": 39.37, "coverage": 97.31800766283524, "evalue": 5.96e-48, "bitscore": 169.0}], "name": "HAS4444562.1", "ipg": "627535", "start": 235812, "end": 236547, "strand": -1, "sequence": null}], "clusters": []}]}, {"name": "Vibrio cholerae", "strain": "P7", "scaffolds": [{"accession": "DACPPL010000003.1", "subjects": [{"id": null, "hits": [{"query": "SCO5086", "subject": "HAS4448252.1", "identity": 39.37, "coverage": 97.31800766283524, "evalue": 5.96e-48, "bitscore": 169.0}], "name": "HAS4448252.1", "ipg": "627535", "start": 235815, "end": 236550, "strand": -1, "sequence": null}], "clusters": []}]}, {"name": "Vibrio cholerae", "strain": "P4", "scaffolds": [{"accession": "DACPPM010000003.1", "subjects": [{"id": null, "hits": [{"query": "SCO5086", "subject": "HAS4452040.1", "identity": 39.37, "coverage": 97.31800766283524, "evalue": 5.96e-48, "bitscore": 169.0}], "name": "HAS4452040.1", "ipg": "627535", "start": 235812, "end": 236547, "strand": -1, "sequence": null}], "clusters": []}]}, {"name": "Vibrio cholerae", "strain": "P9", "scaffolds": [{"accession": "DACPPN010000002.1", "subjects": [{"id": null, "hits": [{"query": "SCO5086", "subject": "HAS4455279.1", "identity": 39.37, "coverage": 97.31800766283524, "evalue": 5.96e-48, "bitscore": 169.0}], "name": "HAS4455279.1", "ipg": "627535", "start": 235450, "end": 236185, "strand": -1, "sequence": null}], "clusters": []}]}, {"name": "Vibrio cholerae", "strain": "P2", "scaffolds": [{"accession": "DACPPO010000002.1", "subjects": [{"id": null, "hits": [{"query": "SCO5086", "subject": "HAS4459027.1", "identity": 39.37, "coverage": 97.31800766283524, "evalue": 5.96e-48, "bitscore": 169.0}], "name": "HAS4459027.1", "ipg": "627535", "start": 235819, "end": 236554, "strand": -1, "sequence": null}], "clusters": []}]}, {"name": "Vibrio cholerae", "strain": "86B6", "scaffolds": [{"accession": "DACPPP010000001.1", "subjects": [{"id": null, "hits": [{"query": "SCO5086", "subject": "HAS4462356.1", "identity": 39.37, "coverage": 97.31800766283524, "evalue": 5.96e-48, "bitscore": 169.0}], "name": "HAS4462356.1", "ipg": "627535", "start": 235798, "end": 236533, "strand": -1, "sequence": null}], "clusters": []}]}, {"name": "Vibrio cholerae", "strain": "P6", "scaffolds": [{"accession": "DACPPQ010000002.1", "subjects": [{"id": null, "hits": [{"query": "SCO5086", "subject": "HAS4466397.1", "identity": 39.37, "coverage": 97.31800766283524, "evalue": 5.96e-48, "bitscore": 169.0}], "name": "HAS4466397.1", "ipg": "627535", "start": 235824, "end": 236559, "strand": -1, "sequence": null}], "clusters": []}]}, {"name": "Vibrio cholerae", "strain": "P3", "scaffolds": [{"accession": "DACPPR010000001.1", "subjects": [{"id": null, "hits": [{"query": "SCO5086", "subject": "HAS4469659.1", "identity": 39.37, "coverage": 97.31800766283524, "evalue": 5.96e-48, "bitscore": 169.0}], "name": "HAS4469659.1", "ipg": "627535", "start": 235812, "end": 236547, "strand": -1, "sequence": null}], "clusters": []}]}, {"name": "Vibrio cholerae", "strain": "A1M", "scaffolds": [{"accession": "DACPPS010000012.1", "subjects": [{"id": null, "hits": [{"query": "SCO5086", "subject": "HAS4475512.1", "identity": 39.37, "coverage": 97.31800766283524, "evalue": 5.96e-48, "bitscore": 169.0}], "name": "HAS4475512.1", "ipg": "627535", "start": 156147, "end": 156882, "strand": 1, "sequence": null}], "clusters": []}]}, {"name": "Vibrio cholerae", "strain": "93LA5", "scaffolds": [{"accession": "DACPPT010000003.1", "subjects": [{"id": null, "hits": [{"query": "SCO5086", "subject": "HAS4477675.1", "identity": 39.37, "coverage": 97.31800766283524, "evalue": 5.96e-48, "bitscore": 169.0}], "name": "HAS4477675.1", "ipg": "627535", "start": 235815, "end": 236550, "strand": -1, "sequence": null}], "clusters": []}]}, {"name": "Vibrio cholerae", "strain": "BT21", "scaffolds": [{"accession": "DACPPU010000003.1", "subjects": [{"id": null, "hits": [{"query": "SCO5086", "subject": "HAS4481446.1", "identity": 39.37, "coverage": 97.31800766283524, "evalue": 5.96e-48, "bitscore": 169.0}], "name": "HAS4481446.1", "ipg": "627535", "start": 235811, "end": 236546, "strand": -1, "sequence": null}], "clusters": []}]}, {"name": "Vibrio cholerae", "strain": "93LA4", "scaffolds": [{"accession": "DACPPV010000003.1", "subjects": [{"id": null, "hits": [{"query": "SCO5086", "subject": "HAS4485129.1", "identity": 39.37, "coverage": 97.31800766283524, "evalue": 5.96e-48, "bitscore": 169.0}], "name": "HAS4485129.1", "ipg": "627535", "start": 235811, "end": 236546, "strand": -1, "sequence": null}], "clusters": []}]}, {"name": "Vibrio cholerae", "strain": "BT20", "scaffolds": [{"accession": "DACPPW010000002.1", "subjects": [{"id": null, "hits": [{"query": "SCO5086", "subject": "HAS4488407.1", "identity": 39.37, "coverage": 97.31800766283524, "evalue": 5.96e-48, "bitscore": 169.0}], "name": "HAS4488407.1", "ipg": "627535", "start": 235811, "end": 236546, "strand": -1, "sequence": null}], "clusters": []}]}, {"name": "Vibrio cholerae", "strain": "BT6", "scaffolds": [{"accession": "DACPPX010000003.1", "subjects": [{"id": null, "hits": [{"query": "SCO5086", "subject": "HAS4492486.1", "identity": 39.37, "coverage": 97.31800766283524, "evalue": 5.96e-48, "bitscore": 169.0}], "name": "HAS4492486.1", "ipg": "627535", "start": 211838, "end": 212573, "strand": -1, "sequence": null}], "clusters": []}]}, {"name": "Vibrio cholerae", "strain": "BT18", "scaffolds": [{"accession": "DACPPY010000003.1", "subjects": [{"id": null, "hits": [{"query": "SCO5086", "subject": "HAS4496131.1", "identity": 39.37, "coverage": 97.31800766283524, "evalue": 5.96e-48, "bitscore": 169.0}], "name": "HAS4496131.1", "ipg": "627535", "start": 235811, "end": 236546, "strand": -1, "sequence": null}], "clusters": []}]}, {"name": "Vibrio cholerae", "strain": "93LA2", "scaffolds": [{"accession": "DACPPZ010000003.1", "subjects": [{"id": null, "hits": [{"query": "SCO5086", "subject": "HAS4499796.1", "identity": 39.37, "coverage": 97.31800766283524, "evalue": 5.96e-48, "bitscore": 169.0}], "name": "HAS4499796.1", "ipg": "627535", "start": 235813, "end": 236548, "strand": -1, "sequence": null}], "clusters": []}]}, {"name": "Vibrio cholerae", "strain": "93LA3", "scaffolds": [{"accession": "DACPQA010000003.1", "subjects": [{"id": null, "hits": [{"query": "SCO5086", "subject": "HAS4503564.1", "identity": 39.37, "coverage": 97.31800766283524, "evalue": 5.96e-48, "bitscore": 169.0}], "name": "HAS4503564.1", "ipg": "627535", "start": 235811, "end": 236546, "strand": -1, "sequence": null}], "clusters": []}]}, {"name": "Vibrio cholerae", "strain": "93LA1", "scaffolds": [{"accession": "DACPQB010000002.1", "subjects": [{"id": null, "hits": [{"query": "SCO5086", "subject": "HAS4506922.1", "identity": 39.37, "coverage": 97.31800766283524, "evalue": 5.96e-48, "bitscore": 169.0}], "name": "HAS4506922.1", "ipg": "627535", "start": 235811, "end": 236546, "strand": -1, "sequence": null}], "clusters": []}]}, {"name": "Vibrio cholerae", "strain": "BT22", "scaffolds": [{"accession": "DACPQC010000002.1", "subjects": [{"id": null, "hits": [{"query": "SCO5086", "subject": "HAS4510805.1", "identity": 39.37, "coverage": 97.31800766283524, "evalue": 5.96e-48, "bitscore": 169.0}], "name": "HAS4510805.1", "ipg": "627535", "start": 235812, "end": 236547, "strand": -1, "sequence": null}], "clusters": []}]}, {"name": "Vibrio cholerae", "strain": "AJ5", "scaffolds": [{"accession": "DACPQD010000001.1", "subjects": [{"id": null, "hits": [{"query": "SCO5086", "subject": "HAS4514046.1", "identity": 39.37, "coverage": 97.31800766283524, "evalue": 5.96e-48, "bitscore": 169.0}], "name": "HAS4514046.1", "ipg": "627535", "start": 221302, "end": 222037, "strand": -1, "sequence": null}], "clusters": []}]}, {"name": "Vibrio cholerae", "strain": "Al1854", "scaffolds": [{"accession": "DACPQF010000001.1", "subjects": [{"id": null, "hits": [{"query": "SCO5086", "subject": "HAS4518023.1", "identity": 39.37, "coverage": 97.31800766283524, "evalue": 5.96e-48, "bitscore": 169.0}], "name": "HAS4518023.1", "ipg": "627535", "start": 235813, "end": 236548, "strand": -1, "sequence": null}], "clusters": []}]}, {"name": "Vibrio cholerae", "strain": "Al1852", "scaffolds": [{"accession": "DACPQE010000002.1", "subjects": [{"id": null, "hits": [{"query": "SCO5086", "subject": "HAS4522206.1", "identity": 39.37, "coverage": 97.31800766283524, "evalue": 5.96e-48, "bitscore": 169.0}], "name": "HAS4522206.1", "ipg": "627535", "start": 235812, "end": 236547, "strand": -1, "sequence": null}], "clusters": []}]}, {"name": "Vibrio cholerae", "strain": "Al4260", "scaffolds": [{"accession": "DACPQG010000003.1", "subjects": [{"id": null, "hits": [{"query": "SCO5086", "subject": "HAS4526313.1", "identity": 39.37, "coverage": 97.31800766283524, "evalue": 5.96e-48, "bitscore": 169.0}], "name": "HAS4526313.1", "ipg": "627535", "start": 235812, "end": 236547, "strand": -1, "sequence": null}], "clusters": []}]}, {"name": "Vibrio cholerae", "strain": "AJ3", "scaffolds": [{"accession": "DACPQH010000003.1", "subjects": [{"id": null, "hits": [{"query": "SCO5086", "subject": "HAS4529949.1", "identity": 39.37, "coverage": 97.31800766283524, "evalue": 5.96e-48, "bitscore": 169.0}], "name": "HAS4529949.1", "ipg": "627535", "start": 235812, "end": 236547, "strand": -1, "sequence": null}], "clusters": []}]}, {"name": "Vibrio cholerae", "strain": "AJ1", "scaffolds": [{"accession": "DACPQI010000003.1", "subjects": [{"id": null, "hits": [{"query": "SCO5086", "subject": "HAS4533578.1", "identity": 39.37, "coverage": 97.31800766283524, "evalue": 5.96e-48, "bitscore": 169.0}], "name": "HAS4533578.1", "ipg": "627535", "start": 235812, "end": 236547, "strand": -1, "sequence": null}], "clusters": []}]}, {"name": "Vibrio cholerae", "strain": "AJ2", "scaffolds": [{"accession": "DACPQJ010000001.1", "subjects": [{"id": null, "hits": [{"query": "SCO5086", "subject": "HAS4536352.1", "identity": 39.37, "coverage": 97.31800766283524, "evalue": 5.96e-48, "bitscore": 169.0}], "name": "HAS4536352.1", "ipg": "627535", "start": 221301, "end": 222036, "strand": -1, "sequence": null}], "clusters": []}]}, {"name": "Vibrio cholerae", "strain": "Al4450", "scaffolds": [{"accession": "DACPQL010000002.1", "subjects": [{"id": null, "hits": [{"query": "SCO5086", "subject": "HAS4544379.1", "identity": 39.37, "coverage": 97.31800766283524, "evalue": 5.96e-48, "bitscore": 169.0}], "name": "HAS4544379.1", "ipg": "627535", "start": 235812, "end": 236547, "strand": -1, "sequence": null}], "clusters": []}]}, {"name": "Vibrio cholerae", "strain": "AJ4", "scaffolds": [{"accession": "DACPQM010000001.1", "subjects": [{"id": null, "hits": [{"query": "SCO5086", "subject": "HAS4547641.1", "identity": 39.37, "coverage": 97.31800766283524, "evalue": 5.96e-48, "bitscore": 169.0}], "name": "HAS4547641.1", "ipg": "627535", "start": 221301, "end": 222036, "strand": -1, "sequence": null}], "clusters": []}]}, {"name": "Vibrio cholerae", "strain": "SG21", "scaffolds": [{"accession": "DACPQN010000003.1", "subjects": [{"id": null, "hits": [{"query": "SCO5086", "subject": "HAS4552446.1", "identity": 39.37, "coverage": 97.31800766283524, "evalue": 5.96e-48, "bitscore": 169.0}], "name": "HAS4552446.1", "ipg": "627535", "start": 235812, "end": 236547, "strand": -1, "sequence": null}], "clusters": []}]}, {"name": "Vibrio cholerae", "strain": "SG20", "scaffolds": [{"accession": "DACPQO010000003.1", "subjects": [{"id": null, "hits": [{"query": "SCO5086", "subject": "HAS4556181.1", "identity": 39.37, "coverage": 97.31800766283524, "evalue": 5.96e-48, "bitscore": 169.0}], "name": "HAS4556181.1", "ipg": "627535", "start": 235813, "end": 236548, "strand": -1, "sequence": null}], "clusters": []}]}, {"name": "Vibrio cholerae", "strain": "VO18", "scaffolds": [{"accession": "DACPQP010000003.1", "subjects": [{"id": null, "hits": [{"query": "SCO5086", "subject": "HAS4559867.1", "identity": 39.37, "coverage": 97.31800766283524, "evalue": 5.96e-48, "bitscore": 169.0}], "name": "HAS4559867.1", "ipg": "627535", "start": 235812, "end": 236547, "strand": -1, "sequence": null}], "clusters": []}]}, {"name": "Vibrio cholerae", "strain": "VO10", "scaffolds": [{"accession": "DACPQR010000002.1", "subjects": [{"id": null, "hits": [{"query": "SCO5086", "subject": "HAS4566455.1", "identity": 39.37, "coverage": 97.31800766283524, "evalue": 5.96e-48, "bitscore": 169.0}], "name": "HAS4566455.1", "ipg": "627535", "start": 168181, "end": 168916, "strand": -1, "sequence": null}], "clusters": []}]}, {"name": "Vibrio cholerae", "strain": "NAGV1", "scaffolds": [{"accession": "DACPQS010000002.1", "subjects": [{"id": null, "hits": [{"query": "SCO5086", "subject": "HAS4570280.1", "identity": 39.37, "coverage": 97.31800766283524, "evalue": 5.96e-48, "bitscore": 169.0}], "name": "HAS4570280.1", "ipg": "627535", "start": 262365, "end": 263100, "strand": -1, "sequence": null}], "clusters": []}]}, {"name": "Vibrio cholerae", "strain": "NAGV2", "scaffolds": [{"accession": "DACPQT010000001.1", "subjects": [{"id": null, "hits": [{"query": "SCO5086", "subject": "HAS4573470.1", "identity": 39.37, "coverage": 97.31800766283524, "evalue": 5.96e-48, "bitscore": 169.0}], "name": "HAS4573470.1", "ipg": "627535", "start": 207232, "end": 207967, "strand": -1, "sequence": null}], "clusters": []}]}, {"name": "Vibrio cholerae", "strain": "NAGV3", "scaffolds": [{"accession": "DACPQV010000002.1", "subjects": [{"id": null, "hits": [{"query": "SCO5086", "subject": "HAS4577440.1", "identity": 39.37, "coverage": 97.31800766283524, "evalue": 5.96e-48, "bitscore": 169.0}], "name": "HAS4577440.1", "ipg": "627535", "start": 214898, "end": 215633, "strand": -1, "sequence": null}], "clusters": []}]}, {"name": "Vibrio cholerae", "strain": "NAGP3", "scaffolds": [{"accession": "DACPQU010000001.1", "subjects": [{"id": null, "hits": [{"query": "SCO5086", "subject": "HAS4580567.1", "identity": 39.37, "coverage": 97.31800766283524, "evalue": 5.96e-48, "bitscore": 169.0}], "name": "HAS4580567.1", "ipg": "627535", "start": 206627, "end": 207362, "strand": -1, "sequence": null}], "clusters": []}]}, {"name": "Vibrio cholerae", "strain": "A3", "scaffolds": [{"accession": "DACPQW010000003.1", "subjects": [{"id": null, "hits": [{"query": "SCO5086", "subject": "HAS4585077.1", "identity": 39.37, "coverage": 97.31800766283524, "evalue": 5.96e-48, "bitscore": 169.0}], "name": "HAS4585077.1", "ipg": "627535", "start": 235812, "end": 236547, "strand": -1, "sequence": null}], "clusters": []}]}, {"name": "Vibrio cholerae", "strain": "A1", "scaffolds": [{"accession": "DACPQY010000003.1", "subjects": [{"id": null, "hits": [{"query": "SCO5086", "subject": "HAS4592318.1", "identity": 39.37, "coverage": 97.31800766283524, "evalue": 5.96e-48, "bitscore": 169.0}], "name": "HAS4592318.1", "ipg": "627535", "start": 235811, "end": 236546, "strand": -1, "sequence": null}], "clusters": []}]}, {"name": "Vibrio cholerae", "strain": "A2", "scaffolds": [{"accession": "DACPQZ010000003.1", "subjects": [{"id": null, "hits": [{"query": "SCO5086", "subject": "HAS4595987.1", "identity": 39.37, "coverage": 97.31800766283524, "evalue": 5.96e-48, "bitscore": 169.0}], "name": "HAS4595987.1", "ipg": "627535", "start": 235812, "end": 236547, "strand": -1, "sequence": null}], "clusters": []}]}, {"name": "Vibrio cholerae", "strain": "A11", "scaffolds": [{"accession": "DACPRA010000003.1", "subjects": [{"id": null, "hits": [{"query": "SCO5086", "subject": "HAS4599547.1", "identity": 39.37, "coverage": 97.31800766283524, "evalue": 5.96e-48, "bitscore": 169.0}], "name": "HAS4599547.1", "ipg": "627535", "start": 235812, "end": 236547, "strand": -1, "sequence": null}], "clusters": []}]}, {"name": "Vibrio cholerae", "strain": "A9", "scaffolds": [{"accession": "DACPRB010000003.1", "subjects": [{"id": null, "hits": [{"query": "SCO5086", "subject": "HAS4603362.1", "identity": 39.37, "coverage": 97.31800766283524, "evalue": 5.96e-48, "bitscore": 169.0}], "name": "HAS4603362.1", "ipg": "627535", "start": 235799, "end": 236534, "strand": -1, "sequence": null}], "clusters": []}]}, {"name": "Vibrio cholerae", "strain": "A8", "scaffolds": [{"accession": "DACPRD010000004.1", "subjects": [{"id": null, "hits": [{"query": "SCO5086", "subject": "HAS4610837.1", "identity": 39.37, "coverage": 97.31800766283524, "evalue": 5.96e-48, "bitscore": 169.0}], "name": "HAS4610837.1", "ipg": "627535", "start": 93029, "end": 93764, "strand": -1, "sequence": null}], "clusters": []}]}, {"name": "Vibrio cholerae", "strain": "A13", "scaffolds": [{"accession": "DACPRE010000002.1", "subjects": [{"id": null, "hits": [{"query": "SCO5086", "subject": "HAS4613891.1", "identity": 39.37, "coverage": 97.31800766283524, "evalue": 5.96e-48, "bitscore": 169.0}], "name": "HAS4613891.1", "ipg": "627535", "start": 235818, "end": 236553, "strand": -1, "sequence": null}], "clusters": []}]}, {"name": "Vibrio cholerae", "strain": "CNRVC970152", "scaffolds": [{"accession": "DACPTU010000003.1", "subjects": [{"id": null, "hits": [{"query": "SCO5086", "subject": "HAS4875973.1", "identity": 39.37, "coverage": 97.31800766283524, "evalue": 5.96e-48, "bitscore": 169.0}], "name": "HAS4875973.1", "ipg": "627535", "start": 235811, "end": 236546, "strand": -1, "sequence": null}], "clusters": []}]}, {"name": "Vibrio cholerae", "strain": "CNRVC970143", "scaffolds": [{"accession": "DACPTV010000003.1", "subjects": [{"id": null, "hits": [{"query": "SCO5086", "subject": "HAS4879752.1", "identity": 39.37, "coverage": 97.31800766283524, "evalue": 5.96e-48, "bitscore": 169.0}], "name": "HAS4879752.1", "ipg": "627535", "start": 235811, "end": 236546, "strand": -1, "sequence": null}], "clusters": []}]}, {"name": "Vibrio cholerae", "strain": "CNRVC970147", "scaffolds": [{"accession": "DACPTW010000002.1", "subjects": [{"id": null, "hits": [{"query": "SCO5086", "subject": "HAS4882993.1", "identity": 39.37, "coverage": 97.31800766283524, "evalue": 5.96e-48, "bitscore": 169.0}], "name": "HAS4882993.1", "ipg": "627535", "start": 235810, "end": 236545, "strand": -1, "sequence": null}], "clusters": []}]}, {"name": "Vibrio cholerae", "strain": "CNRVC970141", "scaffolds": [{"accession": "DACPTX010000002.1", "subjects": [{"id": null, "hits": [{"query": "SCO5086", "subject": "HAS4886806.1", "identity": 39.37, "coverage": 97.31800766283524, "evalue": 5.96e-48, "bitscore": 169.0}], "name": "HAS4886806.1", "ipg": "627535", "start": 235811, "end": 236546, "strand": -1, "sequence": null}], "clusters": []}]}, {"name": "Vibrio cholerae", "strain": "CNRVC970127", "scaffolds": [{"accession": "DACPTY010000003.1", "subjects": [{"id": null, "hits": [{"query": "SCO5086", "subject": "HAS4890858.1", "identity": 39.37, "coverage": 97.31800766283524, "evalue": 5.96e-48, "bitscore": 169.0}], "name": "HAS4890858.1", "ipg": "627535", "start": 235811, "end": 236546, "strand": -1, "sequence": null}], "clusters": []}]}, {"name": "Vibrio cholerae", "strain": "CNRVC970135", "scaffolds": [{"accession": "DACPTZ010000002.1", "subjects": [{"id": null, "hits": [{"query": "SCO5086", "subject": "HAS4894116.1", "identity": 39.37, "coverage": 97.31800766283524, "evalue": 5.96e-48, "bitscore": 169.0}], "name": "HAS4894116.1", "ipg": "627535", "start": 235811, "end": 236546, "strand": -1, "sequence": null}], "clusters": []}]}, {"name": "Vibrio cholerae", "strain": "CNRVC970126", "scaffolds": [{"accession": "DACPUA010000002.1", "subjects": [{"id": null, "hits": [{"query": "SCO5086", "subject": "HAS4897787.1", "identity": 39.37, "coverage": 97.31800766283524, "evalue": 5.96e-48, "bitscore": 169.0}], "name": "HAS4897787.1", "ipg": "627535", "start": 235811, "end": 236546, "strand": -1, "sequence": null}], "clusters": []}]}, {"name": "Vibrio cholerae", "strain": "CNRVC970125", "scaffolds": [{"accession": "DACPUB010000003.1", "subjects": [{"id": null, "hits": [{"query": "SCO5086", "subject": "HAS4901909.1", "identity": 39.37, "coverage": 97.31800766283524, "evalue": 5.96e-48, "bitscore": 169.0}], "name": "HAS4901909.1", "ipg": "627535", "start": 235813, "end": 236548, "strand": -1, "sequence": null}], "clusters": []}]}, {"name": "Vibrio cholerae", "strain": "CNRVC970123", "scaffolds": [{"accession": "DACPUC010000003.1", "subjects": [{"id": null, "hits": [{"query": "SCO5086", "subject": "HAS4905613.1", "identity": 39.37, "coverage": 97.31800766283524, "evalue": 5.96e-48, "bitscore": 169.0}], "name": "HAS4905613.1", "ipg": "627535", "start": 164076, "end": 164811, "strand": -1, "sequence": null}], "clusters": []}]}, {"name": "Vibrio cholerae", "strain": "CNRVC970113", "scaffolds": [{"accession": "DACPUD010000002.1", "subjects": [{"id": null, "hits": [{"query": "SCO5086", "subject": "HAS4908976.1", "identity": 39.37, "coverage": 97.31800766283524, "evalue": 5.96e-48, "bitscore": 169.0}], "name": "HAS4908976.1", "ipg": "627535", "start": 235811, "end": 236546, "strand": -1, "sequence": null}], "clusters": []}]}, {"name": "Vibrio cholerae", "strain": "CNRVC970110", "scaffolds": [{"accession": "DACPUE010000003.1", "subjects": [{"id": null, "hits": [{"query": "SCO5086", "subject": "HAS4913119.1", "identity": 39.37, "coverage": 97.31800766283524, "evalue": 5.96e-48, "bitscore": 169.0}], "name": "HAS4913119.1", "ipg": "627535", "start": 235811, "end": 236546, "strand": -1, "sequence": null}], "clusters": []}]}, {"name": "Vibrio cholerae", "strain": "CNRVC970112", "scaffolds": [{"accession": "DACPUG010000003.1", "subjects": [{"id": null, "hits": [{"query": "SCO5086", "subject": "HAS4916915.1", "identity": 39.37, "coverage": 97.31800766283524, "evalue": 5.96e-48, "bitscore": 169.0}], "name": "HAS4916915.1", "ipg": "627535", "start": 235811, "end": 236546, "strand": -1, "sequence": null}], "clusters": []}]}, {"name": "Vibrio cholerae", "strain": "CNRVC970109", "scaffolds": [{"accession": "DACPUF010000003.1", "subjects": [{"id": null, "hits": [{"query": "SCO5086", "subject": "HAS4920666.1", "identity": 39.37, "coverage": 97.31800766283524, "evalue": 5.96e-48, "bitscore": 169.0}], "name": "HAS4920666.1", "ipg": "627535", "start": 235811, "end": 236546, "strand": -1, "sequence": null}], "clusters": []}]}, {"name": "Vibrio cholerae", "strain": "CNRVC970079", "scaffolds": [{"accession": "DACPUH010000003.1", "subjects": [{"id": null, "hits": [{"query": "SCO5086", "subject": "HAS4924332.1", "identity": 39.37, "coverage": 97.31800766283524, "evalue": 5.96e-48, "bitscore": 169.0}], "name": "HAS4924332.1", "ipg": "627535", "start": 235811, "end": 236546, "strand": -1, "sequence": null}], "clusters": []}]}, {"name": "Vibrio cholerae", "strain": "CNRVC970108", "scaffolds": [{"accession": "DACPUI010000002.1", "subjects": [{"id": null, "hits": [{"query": "SCO5086", "subject": "HAS4927842.1", "identity": 39.37, "coverage": 97.31800766283524, "evalue": 5.96e-48, "bitscore": 169.0}], "name": "HAS4927842.1", "ipg": "627535", "start": 235812, "end": 236547, "strand": -1, "sequence": null}], "clusters": []}]}, {"name": "Vibrio cholerae", "strain": "CNRVC970075", "scaffolds": [{"accession": "DACPUJ010000003.1", "subjects": [{"id": null, "hits": [{"query": "SCO5086", "subject": "HAS4931856.1", "identity": 39.37, "coverage": 97.31800766283524, "evalue": 5.96e-48, "bitscore": 169.0}], "name": "HAS4931856.1", "ipg": "627535", "start": 235811, "end": 236546, "strand": -1, "sequence": null}], "clusters": []}]}, {"name": "Vibrio cholerae", "strain": "CNRVC970064", "scaffolds": [{"accession": "DACPUK010000003.1", "subjects": [{"id": null, "hits": [{"query": "SCO5086", "subject": "HAS4935446.1", "identity": 39.37, "coverage": 97.31800766283524, "evalue": 5.96e-48, "bitscore": 169.0}], "name": "HAS4935446.1", "ipg": "627535", "start": 235811, "end": 236546, "strand": -1, "sequence": null}], "clusters": []}]}, {"name": "Vibrio cholerae", "strain": "CNRVC970036", "scaffolds": [{"accession": "DACPUL010000003.1", "subjects": [{"id": null, "hits": [{"query": "SCO5086", "subject": "HAS4939330.1", "identity": 39.37, "coverage": 97.31800766283524, "evalue": 5.96e-48, "bitscore": 169.0}], "name": "HAS4939330.1", "ipg": "627535", "start": 225768, "end": 226503, "strand": -1, "sequence": null}], "clusters": []}]}, {"name": "Vibrio cholerae", "strain": "CNRVC970058", "scaffolds": [{"accession": "DACPUM010000003.1", "subjects": [{"id": null, "hits": [{"query": "SCO5086", "subject": "HAS4943013.1", "identity": 39.37, "coverage": 97.31800766283524, "evalue": 5.96e-48, "bitscore": 169.0}], "name": "HAS4943013.1", "ipg": "627535", "start": 235811, "end": 236546, "strand": -1, "sequence": null}], "clusters": []}]}, {"name": "Vibrio cholerae", "strain": "CNRVC970028", "scaffolds": [{"accession": "DACPUN010000003.1", "subjects": [{"id": null, "hits": [{"query": "SCO5086", "subject": "HAS4947005.1", "identity": 39.37, "coverage": 97.31800766283524, "evalue": 5.96e-48, "bitscore": 169.0}], "name": "HAS4947005.1", "ipg": "627535", "start": 237023, "end": 237758, "strand": -1, "sequence": null}], "clusters": []}]}, {"name": "Vibrio cholerae", "strain": "CNRVC970053", "scaffolds": [{"accession": "DACPUO010000003.1", "subjects": [{"id": null, "hits": [{"query": "SCO5086", "subject": "HAS4950670.1", "identity": 39.37, "coverage": 97.31800766283524, "evalue": 5.96e-48, "bitscore": 169.0}], "name": "HAS4950670.1", "ipg": "627535", "start": 235812, "end": 236547, "strand": -1, "sequence": null}], "clusters": []}]}, {"name": "Vibrio cholerae", "strain": "CNRVC970027", "scaffolds": [{"accession": "DACPUP010000002.1", "subjects": [{"id": null, "hits": [{"query": "SCO5086", "subject": "HAS4954285.1", "identity": 39.37, "coverage": 97.31800766283524, "evalue": 5.96e-48, "bitscore": 169.0}], "name": "HAS4954285.1", "ipg": "627535", "start": 235811, "end": 236546, "strand": -1, "sequence": null}], "clusters": []}]}, {"name": "Vibrio cholerae", "strain": "CNRVC970024", "scaffolds": [{"accession": "DACPUQ010000003.1", "subjects": [{"id": null, "hits": [{"query": "SCO5086", "subject": "HAS4958350.1", "identity": 39.37, "coverage": 97.31800766283524, "evalue": 5.96e-48, "bitscore": 169.0}], "name": "HAS4958350.1", "ipg": "627535", "start": 225768, "end": 226503, "strand": -1, "sequence": null}], "clusters": []}]}, {"name": "Vibrio cholerae", "strain": "CNRVC970019", "scaffolds": [{"accession": "DACPUR010000003.1", "subjects": [{"id": null, "hits": [{"query": "SCO5086", "subject": "HAS4962007.1", "identity": 39.37, "coverage": 97.31800766283524, "evalue": 5.96e-48, "bitscore": 169.0}], "name": "HAS4962007.1", "ipg": "627535", "start": 235811, "end": 236546, "strand": -1, "sequence": null}], "clusters": []}]}, {"name": "Vibrio cholerae", "strain": "CNRVC970014", "scaffolds": [{"accession": "DACPUS010000003.1", "subjects": [{"id": null, "hits": [{"query": "SCO5086", "subject": "HAS4965835.1", "identity": 39.37, "coverage": 97.31800766283524, "evalue": 5.96e-48, "bitscore": 169.0}], "name": "HAS4965835.1", "ipg": "627535", "start": 235811, "end": 236546, "strand": -1, "sequence": null}], "clusters": []}]}, {"name": "Vibrio cholerae", "strain": "CNRVC970022", "scaffolds": [{"accession": "DACPUT010000003.1", "subjects": [{"id": null, "hits": [{"query": "SCO5086", "subject": "HAS4969639.1", "identity": 39.37, "coverage": 97.31800766283524, "evalue": 5.96e-48, "bitscore": 169.0}], "name": "HAS4969639.1", "ipg": "627535", "start": 225768, "end": 226503, "strand": -1, "sequence": null}], "clusters": []}]}, {"name": "Vibrio cholerae", "strain": "CNRVC970007", "scaffolds": [{"accession": "DACPUU010000002.1", "subjects": [{"id": null, "hits": [{"query": "SCO5086", "subject": "HAS4972857.1", "identity": 39.37, "coverage": 97.31800766283524, "evalue": 5.96e-48, "bitscore": 169.0}], "name": "HAS4972857.1", "ipg": "627535", "start": 235812, "end": 236547, "strand": -1, "sequence": null}], "clusters": []}]}, {"name": "Vibrio cholerae", "strain": "CNRVC960328", "scaffolds": [{"accession": "DACPUV010000003.1", "subjects": [{"id": null, "hits": [{"query": "SCO5086", "subject": "HAS4977317.1", "identity": 39.37, "coverage": 97.31800766283524, "evalue": 5.96e-48, "bitscore": 169.0}], "name": "HAS4977317.1", "ipg": "627535", "start": 235811, "end": 236546, "strand": -1, "sequence": null}], "clusters": []}]}, {"name": "Vibrio cholerae", "strain": "CNRVC960327", "scaffolds": [{"accession": "DACPUX010000003.1", "subjects": [{"id": null, "hits": [{"query": "SCO5086", "subject": "HAS4980977.1", "identity": 39.37, "coverage": 97.31800766283524, "evalue": 5.96e-48, "bitscore": 169.0}], "name": "HAS4980977.1", "ipg": "627535", "start": 235811, "end": 236546, "strand": -1, "sequence": null}], "clusters": []}]}, {"name": "Vibrio cholerae", "strain": "CNRVC970004", "scaffolds": [{"accession": "DACPUW010000003.1", "subjects": [{"id": null, "hits": [{"query": "SCO5086", "subject": "HAS4984788.1", "identity": 39.37, "coverage": 97.31800766283524, "evalue": 5.96e-48, "bitscore": 169.0}], "name": "HAS4984788.1", "ipg": "627535", "start": 235811, "end": 236546, "strand": -1, "sequence": null}], "clusters": []}]}, {"name": "Vibrio cholerae", "strain": "CNRVC960329", "scaffolds": [{"accession": "DACPUY010000002.1", "subjects": [{"id": null, "hits": [{"query": "SCO5086", "subject": "HAS4988395.1", "identity": 39.37, "coverage": 97.31800766283524, "evalue": 5.96e-48, "bitscore": 169.0}], "name": "HAS4988395.1", "ipg": "627535", "start": 235811, "end": 236546, "strand": -1, "sequence": null}], "clusters": []}]}, {"name": "Vibrio cholerae", "strain": "CNRVC960324", "scaffolds": [{"accession": "DACPUZ010000003.1", "subjects": [{"id": null, "hits": [{"query": "SCO5086", "subject": "HAS4992537.1", "identity": 39.37, "coverage": 97.31800766283524, "evalue": 5.96e-48, "bitscore": 169.0}], "name": "HAS4992537.1", "ipg": "627535", "start": 235811, "end": 236546, "strand": -1, "sequence": null}], "clusters": []}]}, {"name": "Vibrio cholerae", "strain": "CNRVC960321", "scaffolds": [{"accession": "DACPVA010000003.1", "subjects": [{"id": null, "hits": [{"query": "SCO5086", "subject": "HAS4996339.1", "identity": 39.37, "coverage": 97.31800766283524, "evalue": 5.96e-48, "bitscore": 169.0}], "name": "HAS4996339.1", "ipg": "627535", "start": 235811, "end": 236546, "strand": -1, "sequence": null}], "clusters": []}]}, {"name": "Vibrio cholerae", "strain": "CNRVC960318", "scaffolds": [{"accession": "DACPVB010000003.1", "subjects": [{"id": null, "hits": [{"query": "SCO5086", "subject": "HAS5000161.1", "identity": 39.37, "coverage": 97.31800766283524, "evalue": 5.96e-48, "bitscore": 169.0}], "name": "HAS5000161.1", "ipg": "627535", "start": 235811, "end": 236546, "strand": -1, "sequence": null}], "clusters": []}]}, {"name": "Vibrio cholerae", "strain": "CNRVC960317", "scaffolds": [{"accession": "DACPVC010000003.1", "subjects": [{"id": null, "hits": [{"query": "SCO5086", "subject": "HAS5003968.1", "identity": 39.37, "coverage": 97.31800766283524, "evalue": 5.96e-48, "bitscore": 169.0}], "name": "HAS5003968.1", "ipg": "627535", "start": 235812, "end": 236547, "strand": -1, "sequence": null}], "clusters": []}]}, {"name": "Vibrio cholerae", "strain": "CNRVC960312", "scaffolds": [{"accession": "DACPVD010000003.1", "subjects": [{"id": null, "hits": [{"query": "SCO5086", "subject": "HAS5008021.1", "identity": 39.37, "coverage": 97.31800766283524, "evalue": 5.96e-48, "bitscore": 169.0}], "name": "HAS5008021.1", "ipg": "627535", "start": 235811, "end": 236546, "strand": -1, "sequence": null}], "clusters": []}]}, {"name": "Vibrio cholerae", "strain": "CNRVC960308", "scaffolds": [{"accession": "DACPVE010000002.1", "subjects": [{"id": null, "hits": [{"query": "SCO5086", "subject": "HAS5011626.1", "identity": 39.37, "coverage": 97.31800766283524, "evalue": 5.96e-48, "bitscore": 169.0}], "name": "HAS5011626.1", "ipg": "627535", "start": 235811, "end": 236546, "strand": -1, "sequence": null}], "clusters": []}]}, {"name": "Vibrio cholerae", "strain": "CNRVC960293", "scaffolds": [{"accession": "DACPVF010000003.1", "subjects": [{"id": null, "hits": [{"query": "SCO5086", "subject": "HAS5016053.1", "identity": 39.37, "coverage": 97.31800766283524, "evalue": 5.96e-48, "bitscore": 169.0}], "name": "HAS5016053.1", "ipg": "627535", "start": 237023, "end": 237758, "strand": -1, "sequence": null}], "clusters": []}]}, {"name": "Vibrio cholerae", "strain": "CNRVC960299", "scaffolds": [{"accession": "DACPVG010000003.1", "subjects": [{"id": null, "hits": [{"query": "SCO5086", "subject": "HAS5019781.1", "identity": 39.37, "coverage": 97.31800766283524, "evalue": 5.96e-48, "bitscore": 169.0}], "name": "HAS5019781.1", "ipg": "627535", "start": 235811, "end": 236546, "strand": -1, "sequence": null}], "clusters": []}]}, {"name": "Vibrio cholerae", "strain": "CNRVC960272", "scaffolds": [{"accession": "DACPVH010000003.1", "subjects": [{"id": null, "hits": [{"query": "SCO5086", "subject": "HAS5023788.1", "identity": 39.37, "coverage": 97.31800766283524, "evalue": 5.96e-48, "bitscore": 169.0}], "name": "HAS5023788.1", "ipg": "627535", "start": 235812, "end": 236547, "strand": -1, "sequence": null}], "clusters": []}]}, {"name": "Vibrio cholerae", "strain": "CNRVC960271", "scaffolds": [{"accession": "DACPVJ010000003.1", "subjects": [{"id": null, "hits": [{"query": "SCO5086", "subject": "HAS5027609.1", "identity": 39.37, "coverage": 97.31800766283524, "evalue": 5.96e-48, "bitscore": 169.0}], "name": "HAS5027609.1", "ipg": "627535", "start": 235812, "end": 236547, "strand": -1, "sequence": null}], "clusters": []}]}, {"name": "Vibrio cholerae", "strain": "CNRVC960273", "scaffolds": [{"accession": "DACPVI010000003.1", "subjects": [{"id": null, "hits": [{"query": "SCO5086", "subject": "HAS5031435.1", "identity": 39.37, "coverage": 97.31800766283524, "evalue": 5.96e-48, "bitscore": 169.0}], "name": "HAS5031435.1", "ipg": "627535", "start": 235813, "end": 236548, "strand": -1, "sequence": null}], "clusters": []}]}, {"name": "Vibrio cholerae", "strain": "CNRVC960265", "scaffolds": [{"accession": "DACPVK010000003.1", "subjects": [{"id": null, "hits": [{"query": "SCO5086", "subject": "HAS5035219.1", "identity": 39.37, "coverage": 97.31800766283524, "evalue": 5.96e-48, "bitscore": 169.0}], "name": "HAS5035219.1", "ipg": "627535", "start": 235811, "end": 236546, "strand": -1, "sequence": null}], "clusters": []}]}, {"name": "Vibrio cholerae", "strain": "CNRVC960258", "scaffolds": [{"accession": "DACPVL010000003.1", "subjects": [{"id": null, "hits": [{"query": "SCO5086", "subject": "HAS5039092.1", "identity": 39.37, "coverage": 97.31800766283524, "evalue": 5.96e-48, "bitscore": 169.0}], "name": "HAS5039092.1", "ipg": "627535", "start": 235811, "end": 236546, "strand": -1, "sequence": null}], "clusters": []}]}, {"name": "Vibrio cholerae", "strain": "CNRVC960254", "scaffolds": [{"accession": "DACPVM010000002.1", "subjects": [{"id": null, "hits": [{"query": "SCO5086", "subject": "HAS5042501.1", "identity": 39.37, "coverage": 97.31800766283524, "evalue": 5.96e-48, "bitscore": 169.0}], "name": "HAS5042501.1", "ipg": "627535", "start": 235811, "end": 236546, "strand": -1, "sequence": null}], "clusters": []}]}, {"name": "Vibrio cholerae", "strain": "CNRVC960250", "scaffolds": [{"accession": "DACPVO010000003.1", "subjects": [{"id": null, "hits": [{"query": "SCO5086", "subject": "HAS5046726.1", "identity": 39.37, "coverage": 97.31800766283524, "evalue": 5.96e-48, "bitscore": 169.0}], "name": "HAS5046726.1", "ipg": "627535", "start": 235796, "end": 236531, "strand": -1, "sequence": null}], "clusters": []}]}, {"name": "Vibrio cholerae", "strain": "CNRVC960246", "scaffolds": [{"accession": "DACPVP010000003.1", "subjects": [{"id": null, "hits": [{"query": "SCO5086", "subject": "HAS5050515.1", "identity": 39.37, "coverage": 97.31800766283524, "evalue": 5.96e-48, "bitscore": 169.0}], "name": "HAS5050515.1", "ipg": "627535", "start": 235811, "end": 236546, "strand": -1, "sequence": null}], "clusters": []}]}, {"name": "Vibrio cholerae", "strain": "CNRVC960252", "scaffolds": [{"accession": "DACPVN010000003.1", "subjects": [{"id": null, "hits": [{"query": "SCO5086", "subject": "HAS5054217.1", "identity": 39.37, "coverage": 97.31800766283524, "evalue": 5.96e-48, "bitscore": 169.0}], "name": "HAS5054217.1", "ipg": "627535", "start": 235811, "end": 236546, "strand": -1, "sequence": null}], "clusters": []}]}, {"name": "Vibrio cholerae", "strain": "CNRVC960243", "scaffolds": [{"accession": "DACPVQ010000003.1", "subjects": [{"id": null, "hits": [{"query": "SCO5086", "subject": "HAS5057883.1", "identity": 39.37, "coverage": 97.31800766283524, "evalue": 5.96e-48, "bitscore": 169.0}], "name": "HAS5057883.1", "ipg": "627535", "start": 235811, "end": 236546, "strand": -1, "sequence": null}], "clusters": []}]}, {"name": "Vibrio cholerae", "strain": "CNRVC960228", "scaffolds": [{"accession": "DACPVR010000003.1", "subjects": [{"id": null, "hits": [{"query": "SCO5086", "subject": "HAS5061839.1", "identity": 39.37, "coverage": 97.31800766283524, "evalue": 5.96e-48, "bitscore": 169.0}], "name": "HAS5061839.1", "ipg": "627535", "start": 235811, "end": 236546, "strand": -1, "sequence": null}], "clusters": []}]}, {"name": "Vibrio cholerae", "strain": "CNRVC960234", "scaffolds": [{"accession": "DACPVS010000003.1", "subjects": [{"id": null, "hits": [{"query": "SCO5086", "subject": "HAS5065620.1", "identity": 39.37, "coverage": 97.31800766283524, "evalue": 5.96e-48, "bitscore": 169.0}], "name": "HAS5065620.1", "ipg": "627535", "start": 235811, "end": 236546, "strand": -1, "sequence": null}], "clusters": []}]}, {"name": "Vibrio cholerae", "strain": "CNRVC960223", "scaffolds": [{"accession": "DACPVT010000003.1", "subjects": [{"id": null, "hits": [{"query": "SCO5086", "subject": "HAS5069392.1", "identity": 39.37, "coverage": 97.31800766283524, "evalue": 5.96e-48, "bitscore": 169.0}], "name": "HAS5069392.1", "ipg": "627535", "start": 235811, "end": 236546, "strand": -1, "sequence": null}], "clusters": []}]}, {"name": "Vibrio cholerae", "strain": "CNRVC960218", "scaffolds": [{"accession": "DACPVU010000003.1", "subjects": [{"id": null, "hits": [{"query": "SCO5086", "subject": "HAS5073289.1", "identity": 39.37, "coverage": 97.31800766283524, "evalue": 5.96e-48, "bitscore": 169.0}], "name": "HAS5073289.1", "ipg": "627535", "start": 235811, "end": 236546, "strand": -1, "sequence": null}], "clusters": []}]}, {"name": "Vibrio cholerae", "strain": "CNRVC960127", "scaffolds": [{"accession": "DACPVV010000003.1", "subjects": [{"id": null, "hits": [{"query": "SCO5086", "subject": "HAS5076900.1", "identity": 39.37, "coverage": 97.31800766283524, "evalue": 5.96e-48, "bitscore": 169.0}], "name": "HAS5076900.1", "ipg": "627535", "start": 235811, "end": 236546, "strand": -1, "sequence": null}], "clusters": []}]}, {"name": "Vibrio cholerae", "strain": "CNRVC960124", "scaffolds": [{"accession": "DACPVW010000003.1", "subjects": [{"id": null, "hits": [{"query": "SCO5086", "subject": "HAS5080585.1", "identity": 39.37, "coverage": 97.31800766283524, "evalue": 5.96e-48, "bitscore": 169.0}], "name": "HAS5080585.1", "ipg": "627535", "start": 235811, "end": 236546, "strand": -1, "sequence": null}], "clusters": []}]}, {"name": "Vibrio cholerae", "strain": "CNRVC960118", "scaffolds": [{"accession": "DACPVX010000002.1", "subjects": [{"id": null, "hits": [{"query": "SCO5086", "subject": "HAS5083751.1", "identity": 39.37, "coverage": 97.31800766283524, "evalue": 5.96e-48, "bitscore": 169.0}], "name": "HAS5083751.1", "ipg": "627535", "start": 235811, "end": 236546, "strand": -1, "sequence": null}], "clusters": []}]}, {"name": "Vibrio cholerae", "strain": "CNRVC960122", "scaffolds": [{"accession": "DACPVY010000003.1", "subjects": [{"id": null, "hits": [{"query": "SCO5086", "subject": "HAS5087893.1", "identity": 39.37, "coverage": 97.31800766283524, "evalue": 5.96e-48, "bitscore": 169.0}], "name": "HAS5087893.1", "ipg": "627535", "start": 235812, "end": 236547, "strand": -1, "sequence": null}], "clusters": []}]}, {"name": "Vibrio cholerae", "strain": "CNRVC960031", "scaffolds": [{"accession": "DACPVZ010000003.1", "subjects": [{"id": null, "hits": [{"query": "SCO5086", "subject": "HAS5091823.1", "identity": 39.37, "coverage": 97.31800766283524, "evalue": 5.96e-48, "bitscore": 169.0}], "name": "HAS5091823.1", "ipg": "627535", "start": 235812, "end": 236547, "strand": -1, "sequence": null}], "clusters": []}]}, {"name": "Vibrio cholerae", "strain": "CNRVC960028", "scaffolds": [{"accession": "DACPWA010000003.1", "subjects": [{"id": null, "hits": [{"query": "SCO5086", "subject": "HAS5095674.1", "identity": 39.37, "coverage": 97.31800766283524, "evalue": 5.96e-48, "bitscore": 169.0}], "name": "HAS5095674.1", "ipg": "627535", "start": 235888, "end": 236623, "strand": -1, "sequence": null}], "clusters": []}]}, {"name": "Vibrio cholerae", "strain": "CNRVC960023", "scaffolds": [{"accession": "DACPWB010000001.1", "subjects": [{"id": null, "hits": [{"query": "SCO5086", "subject": "HAS5098636.1", "identity": 39.37, "coverage": 97.31800766283524, "evalue": 5.96e-48, "bitscore": 169.0}], "name": "HAS5098636.1", "ipg": "627535", "start": 235812, "end": 236547, "strand": -1, "sequence": null}], "clusters": []}]}, {"name": "Vibrio cholerae", "strain": "CNRVC960018", "scaffolds": [{"accession": "DACPWC010000003.1", "subjects": [{"id": null, "hits": [{"query": "SCO5086", "subject": "HAS5103196.1", "identity": 39.37, "coverage": 97.31800766283524, "evalue": 5.96e-48, "bitscore": 169.0}], "name": "HAS5103196.1", "ipg": "627535", "start": 235812, "end": 236547, "strand": -1, "sequence": null}], "clusters": []}]}, {"name": "Vibrio cholerae", "strain": "CNRVC960003", "scaffolds": [{"accession": "DACPWD010000003.1", "subjects": [{"id": null, "hits": [{"query": "SCO5086", "subject": "HAS5107051.1", "identity": 39.37, "coverage": 97.31800766283524, "evalue": 5.96e-48, "bitscore": 169.0}], "name": "HAS5107051.1", "ipg": "627535", "start": 235811, "end": 236546, "strand": -1, "sequence": null}], "clusters": []}]}, {"name": "Vibrio cholerae", "strain": "CNRVC950801", "scaffolds": [{"accession": "DACPWE010000003.1", "subjects": [{"id": null, "hits": [{"query": "SCO5086", "subject": "HAS5110895.1", "identity": 39.37, "coverage": 97.31800766283524, "evalue": 5.96e-48, "bitscore": 169.0}], "name": "HAS5110895.1", "ipg": "627535", "start": 235811, "end": 236546, "strand": -1, "sequence": null}], "clusters": []}]}, {"name": "Vibrio cholerae", "strain": "CNRVC950806", "scaffolds": [{"accession": "DACPWF010000003.1", "subjects": [{"id": null, "hits": [{"query": "SCO5086", "subject": "HAS5114703.1", "identity": 39.37, "coverage": 97.31800766283524, "evalue": 5.96e-48, "bitscore": 169.0}], "name": "HAS5114703.1", "ipg": "627535", "start": 235811, "end": 236546, "strand": -1, "sequence": null}], "clusters": []}]}, {"name": "Vibrio cholerae", "strain": "CNRVC950759", "scaffolds": [{"accession": "DACPWG010000003.1", "subjects": [{"id": null, "hits": [{"query": "SCO5086", "subject": "HAS5118519.1", "identity": 39.37, "coverage": 97.31800766283524, "evalue": 5.96e-48, "bitscore": 169.0}], "name": "HAS5118519.1", "ipg": "627535", "start": 235811, "end": 236546, "strand": -1, "sequence": null}], "clusters": []}]}, {"name": "Vibrio cholerae", "strain": "CNRVC950758", "scaffolds": [{"accession": "DACPWH010000003.1", "subjects": [{"id": null, "hits": [{"query": "SCO5086", "subject": "HAS5122315.1", "identity": 39.37, "coverage": 97.31800766283524, "evalue": 5.96e-48, "bitscore": 169.0}], "name": "HAS5122315.1", "ipg": "627535", "start": 235811, "end": 236546, "strand": -1, "sequence": null}], "clusters": []}]}, {"name": "Vibrio cholerae", "strain": "CNRVC950755", "scaffolds": [{"accession": "DACPWI010000002.1", "subjects": [{"id": null, "hits": [{"query": "SCO5086", "subject": "HAS5125764.1", "identity": 39.37, "coverage": 97.31800766283524, "evalue": 5.96e-48, "bitscore": 169.0}], "name": "HAS5125764.1", "ipg": "627535", "start": 235811, "end": 236546, "strand": -1, "sequence": null}], "clusters": []}]}, {"name": "Vibrio cholerae", "strain": "CNRVC950756", "scaffolds": [{"accession": "DACPWJ010000002.1", "subjects": [{"id": null, "hits": [{"query": "SCO5086", "subject": "HAS5129524.1", "identity": 39.37, "coverage": 97.31800766283524, "evalue": 5.96e-48, "bitscore": 169.0}], "name": "HAS5129524.1", "ipg": "627535", "start": 235811, "end": 236546, "strand": -1, "sequence": null}], "clusters": []}]}, {"name": "Vibrio cholerae", "strain": "CNRVC950744", "scaffolds": [{"accession": "DACPWK010000002.1", "subjects": [{"id": null, "hits": [{"query": "SCO5086", "subject": "HAS5133344.1", "identity": 39.37, "coverage": 97.31800766283524, "evalue": 5.96e-48, "bitscore": 169.0}], "name": "HAS5133344.1", "ipg": "627535", "start": 235797, "end": 236532, "strand": -1, "sequence": null}], "clusters": []}]}, {"name": "Vibrio cholerae", "strain": "CNRVC950753", "scaffolds": [{"accession": "DACPWL010000002.1", "subjects": [{"id": null, "hits": [{"query": "SCO5086", "subject": "HAS5137038.1", "identity": 39.37, "coverage": 97.31800766283524, "evalue": 5.96e-48, "bitscore": 169.0}], "name": "HAS5137038.1", "ipg": "627535", "start": 235812, "end": 236547, "strand": -1, "sequence": null}], "clusters": []}]}, {"name": "Vibrio cholerae", "strain": "CNRVC950746", "scaffolds": [{"accession": "DACPWM010000003.1", "subjects": [{"id": null, "hits": [{"query": "SCO5086", "subject": "HAS5141094.1", "identity": 39.37, "coverage": 97.31800766283524, "evalue": 5.96e-48, "bitscore": 169.0}], "name": "HAS5141094.1", "ipg": "627535", "start": 235811, "end": 236546, "strand": -1, "sequence": null}], "clusters": []}]}, {"name": "Vibrio cholerae", "strain": "CNRVC950730", "scaffolds": [{"accession": "DACPWN010000003.1", "subjects": [{"id": null, "hits": [{"query": "SCO5086", "subject": "HAS5145078.1", "identity": 39.37, "coverage": 97.31800766283524, "evalue": 5.96e-48, "bitscore": 169.0}], "name": "HAS5145078.1", "ipg": "627535", "start": 235811, "end": 236546, "strand": -1, "sequence": null}], "clusters": []}]}, {"name": "Vibrio cholerae", "strain": "CNRVC950728", "scaffolds": [{"accession": "DACPWO010000003.1", "subjects": [{"id": null, "hits": [{"query": "SCO5086", "subject": "HAS5148859.1", "identity": 39.37, "coverage": 97.31800766283524, "evalue": 5.96e-48, "bitscore": 169.0}], "name": "HAS5148859.1", "ipg": "627535", "start": 235811, "end": 236546, "strand": -1, "sequence": null}], "clusters": []}]}, {"name": "Vibrio cholerae", "strain": "CNRVC950724", "scaffolds": [{"accession": "DACPWP010000002.1", "subjects": [{"id": null, "hits": [{"query": "SCO5086", "subject": "HAS5152260.1", "identity": 39.37, "coverage": 97.31800766283524, "evalue": 5.96e-48, "bitscore": 169.0}], "name": "HAS5152260.1", "ipg": "627535", "start": 235811, "end": 236546, "strand": -1, "sequence": null}], "clusters": []}]}, {"name": "Vibrio cholerae", "strain": "CNRVC950723", "scaffolds": [{"accession": "DACPWQ010000003.1", "subjects": [{"id": null, "hits": [{"query": "SCO5086", "subject": "HAS5156472.1", "identity": 39.37, "coverage": 97.31800766283524, "evalue": 5.96e-48, "bitscore": 169.0}], "name": "HAS5156472.1", "ipg": "627535", "start": 235810, "end": 236545, "strand": -1, "sequence": null}], "clusters": []}]}, {"name": "Vibrio cholerae", "strain": "CNRVC950712", "scaffolds": [{"accession": "DACPWR010000002.1", "subjects": [{"id": null, "hits": [{"query": "SCO5086", "subject": "HAS5159939.1", "identity": 39.37, "coverage": 97.31800766283524, "evalue": 5.96e-48, "bitscore": 169.0}], "name": "HAS5159939.1", "ipg": "627535", "start": 235797, "end": 236532, "strand": -1, "sequence": null}], "clusters": []}]}, {"name": "Vibrio cholerae", "strain": "CNRVC950708", "scaffolds": [{"accession": "DACPWS010000002.1", "subjects": [{"id": null, "hits": [{"query": "SCO5086", "subject": "HAS5163703.1", "identity": 39.37, "coverage": 97.31800766283524, "evalue": 5.96e-48, "bitscore": 169.0}], "name": "HAS5163703.1", "ipg": "627535", "start": 235811, "end": 236546, "strand": -1, "sequence": null}], "clusters": []}]}, {"name": "Vibrio cholerae", "strain": "CNRVC950707", "scaffolds": [{"accession": "DACPWT010000004.1", "subjects": [{"id": null, "hits": [{"query": "SCO5086", "subject": "HAS5167990.1", "identity": 39.37, "coverage": 97.31800766283524, "evalue": 5.96e-48, "bitscore": 169.0}], "name": "HAS5167990.1", "ipg": "627535", "start": 235811, "end": 236546, "strand": -1, "sequence": null}], "clusters": []}]}, {"name": "Vibrio cholerae", "strain": "CNRVC950702", "scaffolds": [{"accession": "DACPWU010000002.1", "subjects": [{"id": null, "hits": [{"query": "SCO5086", "subject": "HAS5171277.1", "identity": 39.37, "coverage": 97.31800766283524, "evalue": 5.96e-48, "bitscore": 169.0}], "name": "HAS5171277.1", "ipg": "627535", "start": 235812, "end": 236547, "strand": -1, "sequence": null}], "clusters": []}]}, {"name": "Vibrio cholerae", "strain": "CNRVC950700", "scaffolds": [{"accession": "DACPWV010000003.1", "subjects": [{"id": null, "hits": [{"query": "SCO5086", "subject": "HAS5175294.1", "identity": 39.37, "coverage": 97.31800766283524, "evalue": 5.96e-48, "bitscore": 169.0}], "name": "HAS5175294.1", "ipg": "627535", "start": 235812, "end": 236547, "strand": -1, "sequence": null}], "clusters": []}]}, {"name": "Vibrio cholerae", "strain": "CNRVC950699", "scaffolds": [{"accession": "DACPWW010000003.1", "subjects": [{"id": null, "hits": [{"query": "SCO5086", "subject": "HAS5178935.1", "identity": 39.37, "coverage": 97.31800766283524, "evalue": 5.96e-48, "bitscore": 169.0}], "name": "HAS5178935.1", "ipg": "627535", "start": 235811, "end": 236546, "strand": -1, "sequence": null}], "clusters": []}]}, {"name": "Vibrio cholerae", "strain": "CNRVC950694", "scaffolds": [{"accession": "DACPWX010000001.1", "subjects": [{"id": null, "hits": [{"query": "SCO5086", "subject": "HAS5181877.1", "identity": 39.37, "coverage": 97.31800766283524, "evalue": 5.96e-48, "bitscore": 169.0}], "name": "HAS5181877.1", "ipg": "627535", "start": 235811, "end": 236546, "strand": -1, "sequence": null}], "clusters": []}]}, {"name": "Vibrio cholerae", "strain": "CNRVC950011", "scaffolds": [{"accession": "DACPWY010000003.1", "subjects": [{"id": null, "hits": [{"query": "SCO5086", "subject": "HAS5186609.1", "identity": 39.37, "coverage": 97.31800766283524, "evalue": 5.96e-48, "bitscore": 169.0}], "name": "HAS5186609.1", "ipg": "627535", "start": 235812, "end": 236547, "strand": -1, "sequence": null}], "clusters": []}]}, {"name": "Vibrio cholerae", "strain": "CNRVC950693", "scaffolds": [{"accession": "DACPXA010000003.1", "subjects": [{"id": null, "hits": [{"query": "SCO5086", "subject": "HAS5190181.1", "identity": 39.37, "coverage": 97.31800766283524, "evalue": 5.96e-48, "bitscore": 169.0}], "name": "HAS5190181.1", "ipg": "627535", "start": 235811, "end": 236546, "strand": -1, "sequence": null}], "clusters": []}]}, {"name": "Vibrio cholerae", "strain": "CNRVC950002", "scaffolds": [{"accession": "DACPXB010000002.1", "subjects": [{"id": null, "hits": [{"query": "SCO5086", "subject": "HAS5193769.1", "identity": 39.37, "coverage": 97.31800766283524, "evalue": 5.96e-48, "bitscore": 169.0}], "name": "HAS5193769.1", "ipg": "627535", "start": 235825, "end": 236560, "strand": -1, "sequence": null}], "clusters": []}]}, {"name": "Vibrio cholerae", "strain": "CNRVC950695", "scaffolds": [{"accession": "DACPWZ010000003.1", "subjects": [{"id": null, "hits": [{"query": "SCO5086", "subject": "HAS5197979.1", "identity": 39.37, "coverage": 97.31800766283524, "evalue": 5.96e-48, "bitscore": 169.0}], "name": "HAS5197979.1", "ipg": "627535", "start": 235811, "end": 236546, "strand": -1, "sequence": null}], "clusters": []}]}, {"name": "Vibrio cholerae", "strain": "CNRVC950007", "scaffolds": [{"accession": "DACPXC010000001.1", "subjects": [{"id": null, "hits": [{"query": "SCO5086", "subject": "HAS5201094.1", "identity": 39.37, "coverage": 97.31800766283524, "evalue": 5.96e-48, "bitscore": 169.0}], "name": "HAS5201094.1", "ipg": "627535", "start": 235825, "end": 236560, "strand": -1, "sequence": null}], "clusters": []}]}, {"name": "Vibrio cholerae", "strain": "CNRVC940190", "scaffolds": [{"accession": "DACPXD010000002.1", "subjects": [{"id": null, "hits": [{"query": "SCO5086", "subject": "HAS5205427.1", "identity": 39.37, "coverage": 97.31800766283524, "evalue": 5.96e-48, "bitscore": 169.0}], "name": "HAS5205427.1", "ipg": "627535", "start": 235811, "end": 236546, "strand": -1, "sequence": null}], "clusters": []}]}, {"name": "Vibrio cholerae", "strain": "CNRVC940184", "scaffolds": [{"accession": "DACPXE010000003.1", "subjects": [{"id": null, "hits": [{"query": "SCO5086", "subject": "HAS5209580.1", "identity": 39.37, "coverage": 97.31800766283524, "evalue": 5.96e-48, "bitscore": 169.0}], "name": "HAS5209580.1", "ipg": "627535", "start": 235812, "end": 236547, "strand": -1, "sequence": null}], "clusters": []}]}, {"name": "Vibrio cholerae", "strain": "CNRVC940179", "scaffolds": [{"accession": "DACPXF010000002.1", "subjects": [{"id": null, "hits": [{"query": "SCO5086", "subject": "HAS5212841.1", "identity": 39.37, "coverage": 97.31800766283524, "evalue": 5.96e-48, "bitscore": 169.0}], "name": "HAS5212841.1", "ipg": "627535", "start": 235813, "end": 236548, "strand": -1, "sequence": null}], "clusters": []}]}, {"name": "Vibrio cholerae", "strain": "CNRVC940165", "scaffolds": [{"accession": "DACPXG010000003.1", "subjects": [{"id": null, "hits": [{"query": "SCO5086", "subject": "HAS5216849.1", "identity": 39.37, "coverage": 97.31800766283524, "evalue": 5.96e-48, "bitscore": 169.0}], "name": "HAS5216849.1", "ipg": "627535", "start": 235813, "end": 236548, "strand": -1, "sequence": null}], "clusters": []}]}, {"name": "Vibrio cholerae", "strain": "CNRVC940163", "scaffolds": [{"accession": "DACPXH010000004.1", "subjects": [{"id": null, "hits": [{"query": "SCO5086", "subject": "HAS5220998.1", "identity": 39.37, "coverage": 97.31800766283524, "evalue": 5.96e-48, "bitscore": 169.0}], "name": "HAS5220998.1", "ipg": "627535", "start": 237024, "end": 237759, "strand": -1, "sequence": null}], "clusters": []}]}, {"name": "Vibrio cholerae", "strain": "CNRVC940173", "scaffolds": [{"accession": "DACPXI010000003.1", "subjects": [{"id": null, "hits": [{"query": "SCO5086", "subject": "HAS5224326.1", "identity": 39.37, "coverage": 97.31800766283524, "evalue": 5.96e-48, "bitscore": 169.0}], "name": "HAS5224326.1", "ipg": "627535", "start": 235811, "end": 236546, "strand": -1, "sequence": null}], "clusters": []}]}, {"name": "Vibrio cholerae", "strain": "CNRVC010017", "scaffolds": [{"accession": "DACPXK010000002.1", "subjects": [{"id": null, "hits": [{"query": "SCO5086", "subject": "HAS5227931.1", "identity": 39.37, "coverage": 97.31800766283524, "evalue": 5.96e-48, "bitscore": 169.0}], "name": "HAS5227931.1", "ipg": "627535", "start": 225767, "end": 226502, "strand": -1, "sequence": null}], "clusters": []}]}, {"name": "Vibrio cholerae", "strain": "CNRVC940164", "scaffolds": [{"accession": "DACPXJ010000003.1", "subjects": [{"id": null, "hits": [{"query": "SCO5086", "subject": "HAS5232097.1", "identity": 39.37, "coverage": 97.31800766283524, "evalue": 5.96e-48, "bitscore": 169.0}], "name": "HAS5232097.1", "ipg": "627535", "start": 235811, "end": 236546, "strand": -1, "sequence": null}], "clusters": []}]}, {"name": "Vibrio cholerae", "strain": "CNRVC010015", "scaffolds": [{"accession": "DACPXM010000002.1", "subjects": [{"id": null, "hits": [{"query": "SCO5086", "subject": "HAS5235461.1", "identity": 39.37, "coverage": 97.31800766283524, "evalue": 5.96e-48, "bitscore": 169.0}], "name": "HAS5235461.1", "ipg": "627535", "start": 225768, "end": 226503, "strand": -1, "sequence": null}], "clusters": []}]}, {"name": "Vibrio cholerae", "strain": "CNRVC010018", "scaffolds": [{"accession": "DACPXL010000003.1", "subjects": [{"id": null, "hits": [{"query": "SCO5086", "subject": "HAS5239550.1", "identity": 39.37, "coverage": 97.31800766283524, "evalue": 5.96e-48, "bitscore": 169.0}], "name": "HAS5239550.1", "ipg": "627535", "start": 224712, "end": 225447, "strand": -1, "sequence": null}], "clusters": []}]}, {"name": "Vibrio cholerae", "strain": "CNRVC000064", "scaffolds": [{"accession": "DACPXN010000003.1", "subjects": [{"id": null, "hits": [{"query": "SCO5086", "subject": "HAS5243172.1", "identity": 39.37, "coverage": 97.31800766283524, "evalue": 5.96e-48, "bitscore": 169.0}], "name": "HAS5243172.1", "ipg": "627535", "start": 235811, "end": 236546, "strand": -1, "sequence": null}], "clusters": []}]}, {"name": "Vibrio cholerae", "strain": "CNRVC000065", "scaffolds": [{"accession": "DACPXO010000003.1", "subjects": [{"id": null, "hits": [{"query": "SCO5086", "subject": "HAS5246949.1", "identity": 39.37, "coverage": 97.31800766283524, "evalue": 5.96e-48, "bitscore": 169.0}], "name": "HAS5246949.1", "ipg": "627535", "start": 235811, "end": 236546, "strand": -1, "sequence": null}], "clusters": []}]}, {"name": "Vibrio cholerae", "strain": "CNRVC000062", "scaffolds": [{"accession": "DACPXP010000002.1", "subjects": [{"id": null, "hits": [{"query": "SCO5086", "subject": "HAS5250346.1", "identity": 39.37, "coverage": 97.31800766283524, "evalue": 5.96e-48, "bitscore": 169.0}], "name": "HAS5250346.1", "ipg": "627535", "start": 235811, "end": 236546, "strand": -1, "sequence": null}], "clusters": []}]}, {"name": "Vibrio cholerae", "strain": "CNRVC000060", "scaffolds": [{"accession": "DACPXQ010000003.1", "subjects": [{"id": null, "hits": [{"query": "SCO5086", "subject": "HAS5254564.1", "identity": 39.37, "coverage": 97.31800766283524, "evalue": 5.96e-48, "bitscore": 169.0}], "name": "HAS5254564.1", "ipg": "627535", "start": 235811, "end": 236546, "strand": -1, "sequence": null}], "clusters": []}]}, {"name": "Vibrio cholerae", "strain": "CNRVC000055", "scaffolds": [{"accession": "DACPXT010000003.1", "subjects": [{"id": null, "hits": [{"query": "SCO5086", "subject": "HAS5258381.1", "identity": 39.37, "coverage": 97.31800766283524, "evalue": 5.96e-48, "bitscore": 169.0}], "name": "HAS5258381.1", "ipg": "627535", "start": 235812, "end": 236547, "strand": -1, "sequence": null}], "clusters": []}]}, {"name": "Vibrio cholerae", "strain": "CNRVC000056", "scaffolds": [{"accession": "DACPXU010000003.1", "subjects": [{"id": null, "hits": [{"query": "SCO5086", "subject": "HAS5262196.1", "identity": 39.37, "coverage": 97.31800766283524, "evalue": 5.96e-48, "bitscore": 169.0}], "name": "HAS5262196.1", "ipg": "627535", "start": 235812, "end": 236547, "strand": -1, "sequence": null}], "clusters": []}]}, {"name": "Vibrio cholerae", "strain": "CNRVC000058", "scaffolds": [{"accession": "DACPXS010000002.1", "subjects": [{"id": null, "hits": [{"query": "SCO5086", "subject": "HAS5265606.1", "identity": 39.37, "coverage": 97.31800766283524, "evalue": 5.96e-48, "bitscore": 169.0}], "name": "HAS5265606.1", "ipg": "627535", "start": 235811, "end": 236546, "strand": -1, "sequence": null}], "clusters": []}]}, {"name": "Vibrio cholerae", "strain": "CNRVC000059", "scaffolds": [{"accession": "DACPXR010000003.1", "subjects": [{"id": null, "hits": [{"query": "SCO5086", "subject": "HAS5269786.1", "identity": 39.37, "coverage": 97.31800766283524, "evalue": 5.96e-48, "bitscore": 169.0}], "name": "HAS5269786.1", "ipg": "627535", "start": 235812, "end": 236547, "strand": -1, "sequence": null}], "clusters": []}]}, {"name": "Vibrio cholerae", "strain": "CNRVC990078", "scaffolds": [{"accession": "DACPXV010000002.1", "subjects": [{"id": null, "hits": [{"query": "SCO5086", "subject": "HAS5273189.1", "identity": 39.37, "coverage": 97.31800766283524, "evalue": 5.96e-48, "bitscore": 169.0}], "name": "HAS5273189.1", "ipg": "627535", "start": 235811, "end": 236546, "strand": -1, "sequence": null}], "clusters": []}]}, {"name": "Vibrio cholerae", "strain": "CNRVC990039", "scaffolds": [{"accession": "DACPXW010000003.1", "subjects": [{"id": null, "hits": [{"query": "SCO5086", "subject": "HAS5277668.1", "identity": 39.37, "coverage": 97.31800766283524, "evalue": 5.96e-48, "bitscore": 169.0}], "name": "HAS5277668.1", "ipg": "627535", "start": 235812, "end": 236547, "strand": -1, "sequence": null}], "clusters": []}]}, {"name": "Vibrio cholerae", "strain": "CNRVC990019", "scaffolds": [{"accession": "DACPXX010000003.1", "subjects": [{"id": null, "hits": [{"query": "SCO5086", "subject": "HAS5281579.1", "identity": 39.37, "coverage": 97.31800766283524, "evalue": 5.96e-48, "bitscore": 169.0}], "name": "HAS5281579.1", "ipg": "627535", "start": 235812, "end": 236547, "strand": -1, "sequence": null}], "clusters": []}]}, {"name": "Vibrio cholerae", "strain": "CNRVC990015", "scaffolds": [{"accession": "DACPXY010000003.1", "subjects": [{"id": null, "hits": [{"query": "SCO5086", "subject": "HAS5285221.1", "identity": 39.37, "coverage": 97.31800766283524, "evalue": 5.96e-48, "bitscore": 169.0}], "name": "HAS5285221.1", "ipg": "627535", "start": 235811, "end": 236546, "strand": -1, "sequence": null}], "clusters": []}]}, {"name": "Vibrio cholerae", "strain": "CNRVC990038", "scaffolds": [{"accession": "DACPXZ010000003.1", "subjects": [{"id": null, "hits": [{"query": "SCO5086", "subject": "HAS5289342.1", "identity": 39.37, "coverage": 97.31800766283524, "evalue": 5.96e-48, "bitscore": 169.0}], "name": "HAS5289342.1", "ipg": "627535", "start": 235812, "end": 236547, "strand": -1, "sequence": null}], "clusters": []}]}, {"name": "Vibrio cholerae", "strain": "CNRVC980421", "scaffolds": [{"accession": "DACPYA010000003.1", "subjects": [{"id": null, "hits": [{"query": "SCO5086", "subject": "HAS5293025.1", "identity": 39.37, "coverage": 97.31800766283524, "evalue": 5.96e-48, "bitscore": 169.0}], "name": "HAS5293025.1", "ipg": "627535", "start": 235813, "end": 236548, "strand": -1, "sequence": null}], "clusters": []}]}, {"name": "Vibrio cholerae", "strain": "CNRVC990002", "scaffolds": [{"accession": "DACPYB010000003.1", "subjects": [{"id": null, "hits": [{"query": "SCO5086", "subject": "HAS5296714.1", "identity": 39.37, "coverage": 97.31800766283524, "evalue": 5.96e-48, "bitscore": 169.0}], "name": "HAS5296714.1", "ipg": "627535", "start": 237024, "end": 237759, "strand": -1, "sequence": null}], "clusters": []}]}, {"name": "Vibrio cholerae", "strain": "CNRVC980418", "scaffolds": [{"accession": "DACPYC010000002.1", "subjects": [{"id": null, "hits": [{"query": "SCO5086", "subject": "HAS5300340.1", "identity": 39.37, "coverage": 97.31800766283524, "evalue": 5.96e-48, "bitscore": 169.0}], "name": "HAS5300340.1", "ipg": "627535", "start": 235812, "end": 236547, "strand": -1, "sequence": null}], "clusters": []}]}, {"name": "Vibrio cholerae", "strain": "CNRVC980420", "scaffolds": [{"accession": "DACPYD010000003.1", "subjects": [{"id": null, "hits": [{"query": "SCO5086", "subject": "HAS5304426.1", "identity": 39.37, "coverage": 97.31800766283524, "evalue": 5.96e-48, "bitscore": 169.0}], "name": "HAS5304426.1", "ipg": "627535", "start": 235812, "end": 236547, "strand": -1, "sequence": null}], "clusters": []}]}, {"name": "Vibrio cholerae", "strain": "CNRVC980398", "scaffolds": [{"accession": "DACPYE010000003.1", "subjects": [{"id": null, "hits": [{"query": "SCO5086", "subject": "HAS5308105.1", "identity": 39.37, "coverage": 97.31800766283524, "evalue": 5.96e-48, "bitscore": 169.0}], "name": "HAS5308105.1", "ipg": "627535", "start": 235811, "end": 236546, "strand": -1, "sequence": null}], "clusters": []}]}, {"name": "Vibrio cholerae", "strain": "CNRVC980397", "scaffolds": [{"accession": "DACPYF010000003.1", "subjects": [{"id": null, "hits": [{"query": "SCO5086", "subject": "HAS5311928.1", "identity": 39.37, "coverage": 97.31800766283524, "evalue": 5.96e-48, "bitscore": 169.0}], "name": "HAS5311928.1", "ipg": "627535", "start": 235811, "end": 236546, "strand": -1, "sequence": null}], "clusters": []}]}, {"name": "Vibrio cholerae", "strain": "CNRVC980396", "scaffolds": [{"accession": "DACPYG010000002.1", "subjects": [{"id": null, "hits": [{"query": "SCO5086", "subject": "HAS5315340.1", "identity": 39.37, "coverage": 97.31800766283524, "evalue": 5.96e-48, "bitscore": 169.0}], "name": "HAS5315340.1", "ipg": "627535", "start": 235811, "end": 236546, "strand": -1, "sequence": null}], "clusters": []}]}, {"name": "Vibrio cholerae", "strain": "CNRVC980395", "scaffolds": [{"accession": "DACPYH010000002.1", "subjects": [{"id": null, "hits": [{"query": "SCO5086", "subject": "HAS5319161.1", "identity": 39.37, "coverage": 97.31800766283524, "evalue": 5.96e-48, "bitscore": 169.0}], "name": "HAS5319161.1", "ipg": "627535", "start": 235811, "end": 236546, "strand": -1, "sequence": null}], "clusters": []}]}, {"name": "Vibrio cholerae", "strain": "CNRVC980384", "scaffolds": [{"accession": "DACPYI010000003.1", "subjects": [{"id": null, "hits": [{"query": "SCO5086", "subject": "HAS5323342.1", "identity": 39.37, "coverage": 97.31800766283524, "evalue": 5.96e-48, "bitscore": 169.0}], "name": "HAS5323342.1", "ipg": "627535", "start": 235810, "end": 236545, "strand": -1, "sequence": null}], "clusters": []}]}, {"name": "Vibrio cholerae", "strain": "CNRVC980359", "scaffolds": [{"accession": "DACPYJ010000002.1", "subjects": [{"id": null, "hits": [{"query": "SCO5086", "subject": "HAS5326726.1", "identity": 39.37, "coverage": 97.31800766283524, "evalue": 5.96e-48, "bitscore": 169.0}], "name": "HAS5326726.1", "ipg": "627535", "start": 235811, "end": 236546, "strand": -1, "sequence": null}], "clusters": []}]}, {"name": "Vibrio cholerae", "strain": "CNRVC980367", "scaffolds": [{"accession": "DACPYK010000001.1", "subjects": [{"id": null, "hits": [{"query": "SCO5086", "subject": "HAS5330014.1", "identity": 39.37, "coverage": 97.31800766283524, "evalue": 5.96e-48, "bitscore": 169.0}], "name": "HAS5330014.1", "ipg": "627535", "start": 235811, "end": 236546, "strand": -1, "sequence": null}], "clusters": []}]}, {"name": "Vibrio cholerae", "strain": "CNRVC980356", "scaffolds": [{"accession": "DACPYM010000003.1", "subjects": [{"id": null, "hits": [{"query": "SCO5086", "subject": "HAS5334684.1", "identity": 39.37, "coverage": 97.31800766283524, "evalue": 5.96e-48, "bitscore": 169.0}], "name": "HAS5334684.1", "ipg": "627535", "start": 235887, "end": 236622, "strand": -1, "sequence": null}], "clusters": []}]}, {"name": "Vibrio cholerae", "strain": "CNRVC980360", "scaffolds": [{"accession": "DACPYL010000001.1", "subjects": [{"id": null, "hits": [{"query": "SCO5086", "subject": "HAS5337599.1", "identity": 39.37, "coverage": 97.31800766283524, "evalue": 5.96e-48, "bitscore": 169.0}], "name": "HAS5337599.1", "ipg": "627535", "start": 235811, "end": 236546, "strand": -1, "sequence": null}], "clusters": []}]}, {"name": "Vibrio cholerae", "strain": "CNRVC980328", "scaffolds": [{"accession": "DACPYN010000003.1", "subjects": [{"id": null, "hits": [{"query": "SCO5086", "subject": "HAS5342276.1", "identity": 39.37, "coverage": 97.31800766283524, "evalue": 5.96e-48, "bitscore": 169.0}], "name": "HAS5342276.1", "ipg": "627535", "start": 225768, "end": 226503, "strand": -1, "sequence": null}], "clusters": []}]}, {"name": "Vibrio cholerae", "strain": "CNRVC980323", "scaffolds": [{"accession": "DACPYO010000003.1", "subjects": [{"id": null, "hits": [{"query": "SCO5086", "subject": "HAS5345924.1", "identity": 39.37, "coverage": 97.31800766283524, "evalue": 5.96e-48, "bitscore": 169.0}], "name": "HAS5345924.1", "ipg": "627535", "start": 225768, "end": 226503, "strand": -1, "sequence": null}], "clusters": []}]}, {"name": "Vibrio cholerae", "strain": "CNRVC980324", "scaffolds": [{"accession": "DACPYP010000003.1", "subjects": [{"id": null, "hits": [{"query": "SCO5086", "subject": "HAS5349538.1", "identity": 39.37, "coverage": 97.31800766283524, "evalue": 5.96e-48, "bitscore": 169.0}], "name": "HAS5349538.1", "ipg": "627535", "start": 235811, "end": 236546, "strand": -1, "sequence": null}], "clusters": []}]}, {"name": "Vibrio cholerae", "strain": "CNRVC980195", "scaffolds": [{"accession": "DACPYQ010000003.1", "subjects": [{"id": null, "hits": [{"query": "SCO5086", "subject": "HAS5353326.1", "identity": 39.37, "coverage": 97.31800766283524, "evalue": 5.96e-48, "bitscore": 169.0}], "name": "HAS5353326.1", "ipg": "627535", "start": 235811, "end": 236546, "strand": -1, "sequence": null}], "clusters": []}]}, {"name": "Vibrio cholerae", "strain": "CNRVC980194", "scaffolds": [{"accession": "DACPYR010000003.1", "subjects": [{"id": null, "hits": [{"query": "SCO5086", "subject": "HAS5357148.1", "identity": 39.37, "coverage": 97.31800766283524, "evalue": 5.96e-48, "bitscore": 169.0}], "name": "HAS5357148.1", "ipg": "627535", "start": 235811, "end": 236546, "strand": -1, "sequence": null}], "clusters": []}]}, {"name": "Vibrio cholerae", "strain": "CNRVC980080", "scaffolds": [{"accession": "DACPYS010000003.1", "subjects": [{"id": null, "hits": [{"query": "SCO5086", "subject": "HAS5360966.1", "identity": 39.37, "coverage": 97.31800766283524, "evalue": 5.96e-48, "bitscore": 169.0}], "name": "HAS5360966.1", "ipg": "627535", "start": 235811, "end": 236546, "strand": -1, "sequence": null}], "clusters": []}]}, {"name": "Vibrio cholerae", "strain": "CNRVC980081", "scaffolds": [{"accession": "DACPYT010000003.1", "subjects": [{"id": null, "hits": [{"query": "SCO5086", "subject": "HAS5364787.1", "identity": 39.37, "coverage": 97.31800766283524, "evalue": 5.96e-48, "bitscore": 169.0}], "name": "HAS5364787.1", "ipg": "627535", "start": 235812, "end": 236547, "strand": -1, "sequence": null}], "clusters": []}]}, {"name": "Vibrio cholerae", "strain": "CNRVC980158", "scaffolds": [{"accession": "DACPYU010000003.1", "subjects": [{"id": null, "hits": [{"query": "SCO5086", "subject": "HAS5368597.1", "identity": 39.37, "coverage": 97.31800766283524, "evalue": 5.96e-48, "bitscore": 169.0}], "name": "HAS5368597.1", "ipg": "627535", "start": 235813, "end": 236548, "strand": -1, "sequence": null}], "clusters": []}]}, {"name": "Vibrio cholerae", "strain": "CNRVC980061", "scaffolds": [{"accession": "DACPYV010000003.1", "subjects": [{"id": null, "hits": [{"query": "SCO5086", "subject": "HAS5372616.1", "identity": 39.37, "coverage": 97.31800766283524, "evalue": 5.96e-48, "bitscore": 169.0}], "name": "HAS5372616.1", "ipg": "627535", "start": 225768, "end": 226503, "strand": -1, "sequence": null}], "clusters": []}]}, {"name": "Vibrio cholerae", "strain": "CNRVC980034", "scaffolds": [{"accession": "DACPYW010000003.1", "subjects": [{"id": null, "hits": [{"query": "SCO5086", "subject": "HAS5376267.1", "identity": 39.37, "coverage": 97.31800766283524, "evalue": 5.96e-48, "bitscore": 169.0}], "name": "HAS5376267.1", "ipg": "627535", "start": 235812, "end": 236547, "strand": -1, "sequence": null}], "clusters": []}]}, {"name": "Vibrio cholerae", "strain": "CNRVC980030", "scaffolds": [{"accession": "DACPYX010000003.1", "subjects": [{"id": null, "hits": [{"query": "SCO5086", "subject": "HAS5379949.1", "identity": 39.37, "coverage": 97.31800766283524, "evalue": 5.96e-48, "bitscore": 169.0}], "name": "HAS5379949.1", "ipg": "627535", "start": 235811, "end": 236546, "strand": -1, "sequence": null}], "clusters": []}]}, {"name": "Vibrio cholerae", "strain": "CNRVC980060", "scaffolds": [{"accession": "DACPYY010000003.1", "subjects": [{"id": null, "hits": [{"query": "SCO5086", "subject": "HAS5383576.1", "identity": 39.37, "coverage": 97.31800766283524, "evalue": 5.96e-48, "bitscore": 169.0}], "name": "HAS5383576.1", "ipg": "627535", "start": 225768, "end": 226503, "strand": -1, "sequence": null}], "clusters": []}]}, {"name": "Vibrio cholerae", "strain": "CNRVC980029", "scaffolds": [{"accession": "DACPYZ010000003.1", "subjects": [{"id": null, "hits": [{"query": "SCO5086", "subject": "HAS5387240.1", "identity": 39.37, "coverage": 97.31800766283524, "evalue": 5.96e-48, "bitscore": 169.0}], "name": "HAS5387240.1", "ipg": "627535", "start": 235811, "end": 236546, "strand": -1, "sequence": null}], "clusters": []}]}, {"name": "Vibrio cholerae", "strain": "CNRVC980005", "scaffolds": [{"accession": "DACPZA010000003.1", "subjects": [{"id": null, "hits": [{"query": "SCO5086", "subject": "HAS5391043.1", "identity": 39.37, "coverage": 97.31800766283524, "evalue": 5.96e-48, "bitscore": 169.0}], "name": "HAS5391043.1", "ipg": "627535", "start": 235812, "end": 236547, "strand": -1, "sequence": null}], "clusters": []}]}, {"name": "Vibrio cholerae", "strain": "CNRVC970170", "scaffolds": [{"accession": "DACPZB010000003.1", "subjects": [{"id": null, "hits": [{"query": "SCO5086", "subject": "HAS5394820.1", "identity": 39.37, "coverage": 97.31800766283524, "evalue": 5.96e-48, "bitscore": 169.0}], "name": "HAS5394820.1", "ipg": "627535", "start": 235811, "end": 236546, "strand": -1, "sequence": null}], "clusters": []}]}, {"name": "Vibrio cholerae", "strain": "CNRVC940147", "scaffolds": [{"accession": "DACPZC010000003.1", "subjects": [{"id": null, "hits": [{"query": "SCO5086", "subject": "HAS5398506.1", "identity": 39.37, "coverage": 97.31800766283524, "evalue": 5.96e-48, "bitscore": 169.0}], "name": "HAS5398506.1", "ipg": "627535", "start": 236721, "end": 237456, "strand": -1, "sequence": null}], "clusters": []}]}, {"name": "Vibrio cholerae", "strain": "CNRVC970177", "scaffolds": [{"accession": "DACPZD010000003.1", "subjects": [{"id": null, "hits": [{"query": "SCO5086", "subject": "HAS5402109.1", "identity": 39.37, "coverage": 97.31800766283524, "evalue": 5.96e-48, "bitscore": 169.0}], "name": "HAS5402109.1", "ipg": "627535", "start": 235812, "end": 236547, "strand": -1, "sequence": null}], "clusters": []}]}, {"name": "Vibrio cholerae", "strain": "CNRVC970176", "scaffolds": [{"accession": "DACPZE010000003.1", "subjects": [{"id": null, "hits": [{"query": "SCO5086", "subject": "HAS5406111.1", "identity": 39.37, "coverage": 97.31800766283524, "evalue": 5.96e-48, "bitscore": 169.0}], "name": "HAS5406111.1", "ipg": "627535", "start": 235811, "end": 236546, "strand": -1, "sequence": null}], "clusters": []}]}, {"name": "Vibrio cholerae", "strain": "CNRVC970175", "scaffolds": [{"accession": "DACPZF010000003.1", "subjects": [{"id": null, "hits": [{"query": "SCO5086", "subject": "HAS5410085.1", "identity": 39.37, "coverage": 97.31800766283524, "evalue": 5.96e-48, "bitscore": 169.0}], "name": "HAS5410085.1", "ipg": "627535", "start": 235812, "end": 236547, "strand": -1, "sequence": null}], "clusters": []}]}, {"name": "Vibrio cholerae", "strain": "CNRVC970174", "scaffolds": [{"accession": "DACPZG010000003.1", "subjects": [{"id": null, "hits": [{"query": "SCO5086", "subject": "HAS5414141.1", "identity": 39.37, "coverage": 97.31800766283524, "evalue": 5.96e-48, "bitscore": 169.0}], "name": "HAS5414141.1", "ipg": "627535", "start": 235812, "end": 236547, "strand": -1, "sequence": null}], "clusters": []}]}, {"name": "Vibrio cholerae", "strain": "CNRVC940141", "scaffolds": [{"accession": "DACPZH010000003.1", "subjects": [{"id": null, "hits": [{"query": "SCO5086", "subject": "HAS5418105.1", "identity": 39.37, "coverage": 97.31800766283524, "evalue": 5.96e-48, "bitscore": 169.0}], "name": "HAS5418105.1", "ipg": "627535", "start": 235803, "end": 236538, "strand": -1, "sequence": null}], "clusters": []}]}, {"name": "Vibrio cholerae", "strain": "CNRVC940143", "scaffolds": [{"accession": "DACPZI010000002.1", "subjects": [{"id": null, "hits": [{"query": "SCO5086", "subject": "HAS5421460.1", "identity": 39.37, "coverage": 97.31800766283524, "evalue": 5.96e-48, "bitscore": 169.0}], "name": "HAS5421460.1", "ipg": "627535", "start": 235812, "end": 236547, "strand": -1, "sequence": null}], "clusters": []}]}, {"name": "Vibrio cholerae", "strain": "CNRVC940035", "scaffolds": [{"accession": "DACPZM010000003.1", "subjects": [{"id": null, "hits": [{"query": "SCO5086", "subject": "HAS5425975.1", "identity": 39.37, "coverage": 97.31800766283524, "evalue": 5.96e-48, "bitscore": 169.0}], "name": "HAS5425975.1", "ipg": "627535", "start": 235813, "end": 236548, "strand": -1, "sequence": null}], "clusters": []}]}, {"name": "Vibrio cholerae", "strain": "CNRVC930428", "scaffolds": [{"accession": "DACPZP010000001.1", "subjects": [{"id": null, "hits": [{"query": "SCO5086", "subject": "HAS5428827.1", "identity": 39.37, "coverage": 97.31800766283524, "evalue": 5.96e-48, "bitscore": 169.0}], "name": "HAS5428827.1", "ipg": "627535", "start": 235812, "end": 236547, "strand": -1, "sequence": null}], "clusters": []}]}, {"name": "Vibrio cholerae", "strain": "CNRVC940011", "scaffolds": [{"accession": "DACPZN010000005.1", "subjects": [{"id": null, "hits": [{"query": "SCO5086", "subject": "HAS5434099.1", "identity": 39.37, "coverage": 97.31800766283524, "evalue": 5.96e-48, "bitscore": 169.0}], "name": "HAS5434099.1", "ipg": "627535", "start": 143186, "end": 143921, "strand": -1, "sequence": null}], "clusters": []}]}, {"name": "Vibrio cholerae", "strain": "CNRVC940103", "scaffolds": [{"accession": "DACPZL010000005.1", "subjects": [{"id": null, "hits": [{"query": "SCO5086", "subject": "HAS5437884.1", "identity": 39.37, "coverage": 97.31800766283524, "evalue": 5.96e-48, "bitscore": 169.0}], "name": "HAS5437884.1", "ipg": "627535", "start": 118894, "end": 119629, "strand": -1, "sequence": null}], "clusters": []}]}, {"name": "Vibrio cholerae", "strain": "CNRVC940131", "scaffolds": [{"accession": "DACPZJ010000004.1", "subjects": [{"id": null, "hits": [{"query": "SCO5086", "subject": "HAS5441625.1", "identity": 39.37, "coverage": 97.31800766283524, "evalue": 5.96e-48, "bitscore": 169.0}], "name": "HAS5441625.1", "ipg": "627535", "start": 168351, "end": 169086, "strand": -1, "sequence": null}], "clusters": []}]}, {"name": "Vibrio cholerae", "strain": "CNRVC940012", "scaffolds": [{"accession": "DACPZO010000001.1", "subjects": [{"id": null, "hits": [{"query": "SCO5086", "subject": "HAS5444476.1", "identity": 39.37, "coverage": 97.31800766283524, "evalue": 5.96e-48, "bitscore": 169.0}], "name": "HAS5444476.1", "ipg": "627535", "start": 225783, "end": 226518, "strand": -1, "sequence": null}], "clusters": []}]}, {"name": "Vibrio cholerae", "strain": "CNRVC940128", "scaffolds": [{"accession": "DACPZK010000003.1", "subjects": [{"id": null, "hits": [{"query": "SCO5086", "subject": "HAS5449317.1", "identity": 39.37, "coverage": 97.31800766283524, "evalue": 5.96e-48, "bitscore": 169.0}], "name": "HAS5449317.1", "ipg": "627535", "start": 235812, "end": 236547, "strand": -1, "sequence": null}], "clusters": []}]}, {"name": "Vibrio cholerae", "strain": "CNRVC930425", "scaffolds": [{"accession": "DACPZQ010000003.1", "subjects": [{"id": null, "hits": [{"query": "SCO5086", "subject": "HAS5453036.1", "identity": 39.37, "coverage": 97.31800766283524, "evalue": 5.96e-48, "bitscore": 169.0}], "name": "HAS5453036.1", "ipg": "627535", "start": 225768, "end": 226503, "strand": -1, "sequence": null}], "clusters": []}]}, {"name": "Vibrio cholerae", "strain": "CNRVC920169", "scaffolds": [{"accession": "DACPZR010000003.1", "subjects": [{"id": null, "hits": [{"query": "SCO5086", "subject": "HAS5457055.1", "identity": 39.37, "coverage": 97.31800766283524, "evalue": 5.96e-48, "bitscore": 169.0}], "name": "HAS5457055.1", "ipg": "627535", "start": 235812, "end": 236547, "strand": -1, "sequence": null}], "clusters": []}]}, {"name": "Vibrio cholerae", "strain": "CNRVC930409", "scaffolds": [{"accession": "DACPZS010000003.1", "subjects": [{"id": null, "hits": [{"query": "SCO5086", "subject": "HAS5460900.1", "identity": 39.37, "coverage": 97.31800766283524, "evalue": 5.96e-48, "bitscore": 169.0}], "name": "HAS5460900.1", "ipg": "627535", "start": 235811, "end": 236546, "strand": -1, "sequence": null}], "clusters": []}]}, {"name": "Vibrio cholerae", "strain": "CNRVC910349", "scaffolds": [{"accession": "DACPZU010000005.1", "subjects": [{"id": null, "hits": [{"query": "SCO5086", "subject": "HAS5465145.1", "identity": 39.37, "coverage": 97.31800766283524, "evalue": 5.96e-48, "bitscore": 169.0}], "name": "HAS5465145.1", "ipg": "627535", "start": 119194, "end": 119929, "strand": -1, "sequence": null}], "clusters": []}]}, {"name": "Vibrio cholerae", "strain": "CNRVC920049", "scaffolds": [{"accession": "DACPZT010000003.1", "subjects": [{"id": null, "hits": [{"query": "SCO5086", "subject": "HAS5468357.1", "identity": 39.37, "coverage": 97.31800766283524, "evalue": 5.96e-48, "bitscore": 169.0}], "name": "HAS5468357.1", "ipg": "627535", "start": 235796, "end": 236531, "strand": -1, "sequence": null}], "clusters": []}]}, {"name": "Vibrio cholerae", "strain": "CNRVC910036", "scaffolds": [{"accession": "DACPZV010000003.1", "subjects": [{"id": null, "hits": [{"query": "SCO5086", "subject": "HAS5472281.1", "identity": 39.37, "coverage": 97.31800766283524, "evalue": 5.96e-48, "bitscore": 169.0}], "name": "HAS5472281.1", "ipg": "627535", "start": 235813, "end": 236548, "strand": -1, "sequence": null}], "clusters": []}]}, {"name": "Vibrio cholerae", "strain": "CNRVC140141", "scaffolds": [{"accession": "DACPZW010000002.1", "subjects": [{"id": null, "hits": [{"query": "SCO5086", "subject": "HAS5475534.1", "identity": 39.37, "coverage": 97.31800766283524, "evalue": 5.96e-48, "bitscore": 169.0}], "name": "HAS5475534.1", "ipg": "627535", "start": 235826, "end": 236561, "strand": -1, "sequence": null}], "clusters": []}]}, {"name": "Vibrio cholerae", "strain": "CNRVC140140", "scaffolds": [{"accession": "DACPZX010000006.1", "subjects": [{"id": null, "hits": [{"query": "SCO5086", "subject": "HAS5480294.1", "identity": 39.37, "coverage": 97.31800766283524, "evalue": 5.96e-48, "bitscore": 169.0}], "name": "HAS5480294.1", "ipg": "627535", "start": 119138, "end": 119873, "strand": -1, "sequence": null}], "clusters": []}]}, {"name": "Vibrio cholerae", "strain": "CNRVC140139", "scaffolds": [{"accession": "DACPZY010000003.1", "subjects": [{"id": null, "hits": [{"query": "SCO5086", "subject": "HAS5483291.1", "identity": 39.37, "coverage": 97.31800766283524, "evalue": 5.96e-48, "bitscore": 169.0}], "name": "HAS5483291.1", "ipg": "627535", "start": 235811, "end": 236546, "strand": -1, "sequence": null}], "clusters": []}]}, {"name": "Vibrio cholerae", "strain": "CNRVC980026", "scaffolds": [{"accession": "DACPZZ010000002.1", "subjects": [{"id": null, "hits": [{"query": "SCO5086", "subject": "HAS5486603.1", "identity": 39.37, "coverage": 97.31800766283524, "evalue": 5.96e-48, "bitscore": 169.0}], "name": "HAS5486603.1", "ipg": "627535", "start": 235811, "end": 236546, "strand": -1, "sequence": null}], "clusters": []}]}, {"name": "Vibrio cholerae", "strain": "CNRVC980023", "scaffolds": [{"accession": "DACQAA010000003.1", "subjects": [{"id": null, "hits": [{"query": "SCO5086", "subject": "HAS5490774.1", "identity": 39.37, "coverage": 97.31800766283524, "evalue": 5.96e-48, "bitscore": 169.0}], "name": "HAS5490774.1", "ipg": "627535", "start": 235812, "end": 236547, "strand": -1, "sequence": null}], "clusters": []}]}, {"name": "Vibrio cholerae", "strain": "CNRVC980022", "scaffolds": [{"accession": "DACQAB010000003.1", "subjects": [{"id": null, "hits": [{"query": "SCO5086", "subject": "HAS5494658.1", "identity": 39.37, "coverage": 97.31800766283524, "evalue": 5.96e-48, "bitscore": 169.0}], "name": "HAS5494658.1", "ipg": "627535", "start": 235811, "end": 236546, "strand": -1, "sequence": null}], "clusters": []}]}, {"name": "Vibrio cholerae", "strain": "CNRVC980004", "scaffolds": [{"accession": "DACQAC010000003.1", "subjects": [{"id": null, "hits": [{"query": "SCO5086", "subject": "HAS5498360.1", "identity": 39.37, "coverage": 97.31800766283524, "evalue": 5.96e-48, "bitscore": 169.0}], "name": "HAS5498360.1", "ipg": "627535", "start": 235811, "end": 236546, "strand": -1, "sequence": null}], "clusters": []}]}, {"name": "Vibrio cholerae", "strain": "CNRVC980021", "scaffolds": [{"accession": "DACQAD010000003.1", "subjects": [{"id": null, "hits": [{"query": "SCO5086", "subject": "HAS5502256.1", "identity": 39.37, "coverage": 97.31800766283524, "evalue": 5.96e-48, "bitscore": 169.0}], "name": "HAS5502256.1", "ipg": "627535", "start": 235813, "end": 236548, "strand": -1, "sequence": null}], "clusters": []}]}, {"name": "Vibrio cholerae", "strain": "CNRVC940162", "scaffolds": [{"accession": "DACQAE010000003.1", "subjects": [{"id": null, "hits": [{"query": "SCO5086", "subject": "HAS5506002.1", "identity": 39.37, "coverage": 97.31800766283524, "evalue": 5.96e-48, "bitscore": 169.0}], "name": "HAS5506002.1", "ipg": "627535", "start": 235812, "end": 236547, "strand": -1, "sequence": null}], "clusters": []}]}, {"name": "Vibrio cholerae", "strain": "CNRVC940137", "scaffolds": [{"accession": "DACQAF010000003.1", "subjects": [{"id": null, "hits": [{"query": "SCO5086", "subject": "HAS5509632.1", "identity": 39.37, "coverage": 97.31800766283524, "evalue": 5.96e-48, "bitscore": 169.0}], "name": "HAS5509632.1", "ipg": "627535", "start": 235812, "end": 236547, "strand": -1, "sequence": null}], "clusters": []}]}, {"name": "Vibrio cholerae", "strain": "CNRVC940142", "scaffolds": [{"accession": "DACQAG010000003.1", "subjects": [{"id": null, "hits": [{"query": "SCO5086", "subject": "HAS5513298.1", "identity": 39.37, "coverage": 97.31800766283524, "evalue": 5.96e-48, "bitscore": 169.0}], "name": "HAS5513298.1", "ipg": "627535", "start": 235811, "end": 236546, "strand": -1, "sequence": null}], "clusters": []}]}, {"name": "Vibrio cholerae", "strain": "CNRVC940030", "scaffolds": [{"accession": "DACQAI010000003.1", "subjects": [{"id": null, "hits": [{"query": "SCO5086", "subject": "HAS5517050.1", "identity": 39.37, "coverage": 97.31800766283524, "evalue": 5.96e-48, "bitscore": 169.0}], "name": "HAS5517050.1", "ipg": "627535", "start": 235812, "end": 236547, "strand": -1, "sequence": null}], "clusters": []}]}, {"name": "Vibrio cholerae", "strain": "CNRVC940034", "scaffolds": [{"accession": "DACQAJ010000003.1", "subjects": [{"id": null, "hits": [{"query": "SCO5086", "subject": "HAS5520697.1", "identity": 39.37, "coverage": 97.31800766283524, "evalue": 5.96e-48, "bitscore": 169.0}], "name": "HAS5520697.1", "ipg": "627535", "start": 235812, "end": 236547, "strand": -1, "sequence": null}], "clusters": []}]}, {"name": "Vibrio cholerae", "strain": "CNRVC940109", "scaffolds": [{"accession": "DACQAH010000003.1", "subjects": [{"id": null, "hits": [{"query": "SCO5086", "subject": "HAS5524371.1", "identity": 39.37, "coverage": 97.31800766283524, "evalue": 5.96e-48, "bitscore": 169.0}], "name": "HAS5524371.1", "ipg": "627535", "start": 235811, "end": 236546, "strand": -1, "sequence": null}], "clusters": []}]}, {"name": "Vibrio cholerae", "strain": "CNRVC930417", "scaffolds": [{"accession": "DACQAK010000002.1", "subjects": [{"id": null, "hits": [{"query": "SCO5086", "subject": "HAS5527683.1", "identity": 39.37, "coverage": 97.31800766283524, "evalue": 5.96e-48, "bitscore": 169.0}], "name": "HAS5527683.1", "ipg": "627535", "start": 125588, "end": 126323, "strand": -1, "sequence": null}], "clusters": []}]}, {"name": "Vibrio cholerae", "strain": "CNRVC930255", "scaffolds": [{"accession": "DACQAL010000003.1", "subjects": [{"id": null, "hits": [{"query": "SCO5086", "subject": "HAS5532068.1", "identity": 39.37, "coverage": 97.31800766283524, "evalue": 5.96e-48, "bitscore": 169.0}], "name": "HAS5532068.1", "ipg": "627535", "start": 235813, "end": 236548, "strand": -1, "sequence": null}], "clusters": []}]}, {"name": "Vibrio cholerae", "strain": "CNRVC930185", "scaffolds": [{"accession": "DACQAM010000003.1", "subjects": [{"id": null, "hits": [{"query": "SCO5086", "subject": "HAS5535732.1", "identity": 39.37, "coverage": 97.31800766283524, "evalue": 5.96e-48, "bitscore": 169.0}], "name": "HAS5535732.1", "ipg": "627535", "start": 235812, "end": 236547, "strand": -1, "sequence": null}], "clusters": []}]}, {"name": "Vibrio cholerae", "strain": "CNRVC920027", "scaffolds": [{"accession": "DACQAN010000003.1", "subjects": [{"id": null, "hits": [{"query": "SCO5086", "subject": "HAS5539673.1", "identity": 39.37, "coverage": 97.31800766283524, "evalue": 5.96e-48, "bitscore": 169.0}], "name": "HAS5539673.1", "ipg": "627535", "start": 235826, "end": 236561, "strand": -1, "sequence": null}], "clusters": []}]}, {"name": "Vibrio cholerae", "strain": "CNRVC910386", "scaffolds": [{"accession": "DACQAP010000003.1", "subjects": [{"id": null, "hits": [{"query": "SCO5086", "subject": "HAS5543684.1", "identity": 39.37, "coverage": 97.31800766283524, "evalue": 5.96e-48, "bitscore": 169.0}], "name": "HAS5543684.1", "ipg": "627535", "start": 225766, "end": 226501, "strand": -1, "sequence": null}], "clusters": []}]}, {"name": "Vibrio cholerae", "strain": "CNRVC930153", "scaffolds": [{"accession": "DACQAO010000003.1", "subjects": [{"id": null, "hits": [{"query": "SCO5086", "subject": "HAS5547273.1", "identity": 39.37, "coverage": 97.31800766283524, "evalue": 5.96e-48, "bitscore": 169.0}], "name": "HAS5547273.1", "ipg": "627535", "start": 235811, "end": 236546, "strand": -1, "sequence": null}], "clusters": []}]}, {"name": "Vibrio cholerae", "strain": "CNRVC910279", "scaffolds": [{"accession": "DACQAR010000003.1", "subjects": [{"id": null, "hits": [{"query": "SCO5086", "subject": "HAS5551296.1", "identity": 39.37, "coverage": 97.31800766283524, "evalue": 5.96e-48, "bitscore": 169.0}], "name": "HAS5551296.1", "ipg": "627535", "start": 225769, "end": 226504, "strand": -1, "sequence": null}], "clusters": []}]}, {"name": "Vibrio cholerae", "strain": "CNRVC910429", "scaffolds": [{"accession": "DACQAQ010000003.1", "subjects": [{"id": null, "hits": [{"query": "SCO5086", "subject": "HAS5554954.1", "identity": 39.37, "coverage": 97.31800766283524, "evalue": 5.96e-48, "bitscore": 169.0}], "name": "HAS5554954.1", "ipg": "627535", "start": 235813, "end": 236548, "strand": -1, "sequence": null}], "clusters": []}]}, {"name": "Vibrio cholerae", "strain": "CNRVC910267", "scaffolds": [{"accession": "DACQAU010000003.1", "subjects": [{"id": null, "hits": [{"query": "SCO5086", "subject": "HAS5558886.1", "identity": 39.37, "coverage": 97.31800766283524, "evalue": 5.96e-48, "bitscore": 169.0}], "name": "HAS5558886.1", "ipg": "627535", "start": 235822, "end": 236557, "strand": -1, "sequence": null}], "clusters": []}]}, {"name": "Vibrio cholerae", "strain": "CNRVC910347", "scaffolds": [{"accession": "DACQAT010000003.1", "subjects": [{"id": null, "hits": [{"query": "SCO5086", "subject": "HAS5562507.1", "identity": 39.37, "coverage": 97.31800766283524, "evalue": 5.96e-48, "bitscore": 169.0}], "name": "HAS5562507.1", "ipg": "627535", "start": 235813, "end": 236548, "strand": -1, "sequence": null}], "clusters": []}]}, {"name": "Vibrio cholerae", "strain": "CNRVC910375", "scaffolds": [{"accession": "DACQAS010000003.1", "subjects": [{"id": null, "hits": [{"query": "SCO5086", "subject": "HAS5566142.1", "identity": 39.37, "coverage": 97.31800766283524, "evalue": 5.96e-48, "bitscore": 169.0}], "name": "HAS5566142.1", "ipg": "627535", "start": 235812, "end": 236547, "strand": -1, "sequence": null}], "clusters": []}]}, {"name": "Vibrio cholerae", "strain": "CNRVC910266", "scaffolds": [{"accession": "DACQAV010000003.1", "subjects": [{"id": null, "hits": [{"query": "SCO5086", "subject": "HAS5569823.1", "identity": 39.37, "coverage": 97.31800766283524, "evalue": 5.96e-48, "bitscore": 169.0}], "name": "HAS5569823.1", "ipg": "627535", "start": 235821, "end": 236556, "strand": -1, "sequence": null}], "clusters": []}]}, {"name": "Vibrio cholerae", "strain": "CNRVC140137", "scaffolds": [{"accession": "DACQAX010000003.1", "subjects": [{"id": null, "hits": [{"query": "SCO5086", "subject": "HAS5573453.1", "identity": 39.37, "coverage": 97.31800766283524, "evalue": 5.96e-48, "bitscore": 169.0}], "name": "HAS5573453.1", "ipg": "627535", "start": 235819, "end": 236554, "strand": -1, "sequence": null}], "clusters": []}]}, {"name": "Vibrio cholerae", "strain": "CNRVC140138", "scaffolds": [{"accession": "DACQAW010000004.1", "subjects": [{"id": null, "hits": [{"query": "SCO5086", "subject": "HAS5577569.1", "identity": 39.37, "coverage": 97.31800766283524, "evalue": 5.96e-48, "bitscore": 169.0}], "name": "HAS5577569.1", "ipg": "627535", "start": 262652, "end": 263387, "strand": -1, "sequence": null}], "clusters": []}]}, {"name": "Vibrio cholerae", "strain": "CNRVC140135", "scaffolds": [{"accession": "DACQAY010000004.1", "subjects": [{"id": null, "hits": [{"query": "SCO5086", "subject": "HAS5581079.1", "identity": 39.37, "coverage": 97.31800766283524, "evalue": 5.96e-48, "bitscore": 169.0}], "name": "HAS5581079.1", "ipg": "627535", "start": 209129, "end": 209864, "strand": -1, "sequence": null}], "clusters": []}]}, {"name": "Vibrio cholerae", "strain": "CNRVC140136", "scaffolds": [{"accession": "DACQAZ010000002.1", "subjects": [{"id": null, "hits": [{"query": "SCO5086", "subject": "HAS5584001.1", "identity": 39.37, "coverage": 97.31800766283524, "evalue": 5.96e-48, "bitscore": 169.0}], "name": "HAS5584001.1", "ipg": "627535", "start": 225781, "end": 226516, "strand": -1, "sequence": null}], "clusters": []}]}, {"name": "Vibrio cholerae", "strain": "CNRVC140134", "scaffolds": [{"accession": "DACQBA010000002.1", "subjects": [{"id": null, "hits": [{"query": "SCO5086", "subject": "HAS5587631.1", "identity": 39.37, "coverage": 97.31800766283524, "evalue": 5.96e-48, "bitscore": 169.0}], "name": "HAS5587631.1", "ipg": "627535", "start": 225833, "end": 226568, "strand": -1, "sequence": null}], "clusters": []}]}, {"name": "Vibrio cholerae", "strain": "CNRVC140132", "scaffolds": [{"accession": "DACQBB010000003.1", "subjects": [{"id": null, "hits": [{"query": "SCO5086", "subject": "HAS5591703.1", "identity": 39.37, "coverage": 97.31800766283524, "evalue": 5.96e-48, "bitscore": 169.0}], "name": "HAS5591703.1", "ipg": "627535", "start": 235827, "end": 236562, "strand": -1, "sequence": null}], "clusters": []}]}, {"name": "Vibrio cholerae", "strain": "CNRVC140133", "scaffolds": [{"accession": "DACQBC010000002.1", "subjects": [{"id": null, "hits": [{"query": "SCO5086", "subject": "HAS5594956.1", "identity": 39.37, "coverage": 97.31800766283524, "evalue": 5.96e-48, "bitscore": 169.0}], "name": "HAS5594956.1", "ipg": "627535", "start": 225765, "end": 226500, "strand": -1, "sequence": null}], "clusters": []}]}, {"name": "Vibrio cholerae", "strain": "CNRVC140131", "scaffolds": [{"accession": "DACQBD010000002.1", "subjects": [{"id": null, "hits": [{"query": "SCO5086", "subject": "HAS5598727.1", "identity": 39.37, "coverage": 97.31800766283524, "evalue": 5.96e-48, "bitscore": 169.0}], "name": "HAS5598727.1", "ipg": "627535", "start": 235827, "end": 236562, "strand": -1, "sequence": null}], "clusters": []}]}, {"name": "Vibrio cholerae", "strain": "CNRVC140130", "scaffolds": [{"accession": "DACQBE010000002.1", "subjects": [{"id": null, "hits": [{"query": "SCO5086", "subject": "HAS5602444.1", "identity": 39.37, "coverage": 97.31800766283524, "evalue": 5.96e-48, "bitscore": 169.0}], "name": "HAS5602444.1", "ipg": "627535", "start": 235826, "end": 236561, "strand": -1, "sequence": null}], "clusters": []}]}, {"name": "Vibrio cholerae", "strain": "CNRVC140129", "scaffolds": [{"accession": "DACQBF010000002.1", "subjects": [{"id": null, "hits": [{"query": "SCO5086", "subject": "HAS5606150.1", "identity": 39.37, "coverage": 97.31800766283524, "evalue": 5.96e-48, "bitscore": 169.0}], "name": "HAS5606150.1", "ipg": "627535", "start": 225783, "end": 226518, "strand": -1, "sequence": null}], "clusters": []}]}, {"name": "Vibrio cholerae", "strain": "CNRVC140126", "scaffolds": [{"accession": "DACQBG010000002.1", "subjects": [{"id": null, "hits": [{"query": "SCO5086", "subject": "HAS5609875.1", "identity": 39.37, "coverage": 97.31800766283524, "evalue": 5.96e-48, "bitscore": 169.0}], "name": "HAS5609875.1", "ipg": "627535", "start": 235827, "end": 236562, "strand": -1, "sequence": null}], "clusters": []}]}, {"name": "Vibrio cholerae", "strain": "CNRVC140128", "scaffolds": [{"accession": "DACQBH010000002.1", "subjects": [{"id": null, "hits": [{"query": "SCO5086", "subject": "HAS5613453.1", "identity": 39.37, "coverage": 97.31800766283524, "evalue": 5.96e-48, "bitscore": 169.0}], "name": "HAS5613453.1", "ipg": "627535", "start": 209857, "end": 210592, "strand": -1, "sequence": null}], "clusters": []}]}, {"name": "Vibrio cholerae", "strain": "CNRVC140125", "scaffolds": [{"accession": "DACQBI010000002.1", "subjects": [{"id": null, "hits": [{"query": "SCO5086", "subject": "HAS5617428.1", "identity": 39.37, "coverage": 97.31800766283524, "evalue": 5.96e-48, "bitscore": 169.0}], "name": "HAS5617428.1", "ipg": "627535", "start": 235826, "end": 236561, "strand": -1, "sequence": null}], "clusters": []}]}, {"name": "Vibrio cholerae", "strain": "CNRVC140127", "scaffolds": [{"accession": "DACQBK010000003.1", "subjects": [{"id": null, "hits": [{"query": "SCO5086", "subject": "HAS5621413.1", "identity": 39.37, "coverage": 97.31800766283524, "evalue": 5.96e-48, "bitscore": 169.0}], "name": "HAS5621413.1", "ipg": "627535", "start": 235829, "end": 236564, "strand": -1, "sequence": null}], "clusters": []}]}, {"name": "Vibrio cholerae", "strain": "CNRVC140124", "scaffolds": [{"accession": "DACQBJ010000003.1", "subjects": [{"id": null, "hits": [{"query": "SCO5086", "subject": "HAS5625470.1", "identity": 39.37, "coverage": 97.31800766283524, "evalue": 5.96e-48, "bitscore": 169.0}], "name": "HAS5625470.1", "ipg": "627535", "start": 225784, "end": 226519, "strand": -1, "sequence": null}], "clusters": []}]}, {"name": "Vibrio cholerae", "strain": "CNRVC140123", "scaffolds": [{"accession": "DACQBL010000002.1", "subjects": [{"id": null, "hits": [{"query": "SCO5086", "subject": "HAS5628745.1", "identity": 39.37, "coverage": 97.31800766283524, "evalue": 5.96e-48, "bitscore": 169.0}], "name": "HAS5628745.1", "ipg": "627535", "start": 235827, "end": 236562, "strand": -1, "sequence": null}], "clusters": []}]}, {"name": "Vibrio cholerae", "strain": "CNRVC140121", "scaffolds": [{"accession": "DACQBM010000002.1", "subjects": [{"id": null, "hits": [{"query": "SCO5086", "subject": "HAS5632376.1", "identity": 39.37, "coverage": 97.31800766283524, "evalue": 5.96e-48, "bitscore": 169.0}], "name": "HAS5632376.1", "ipg": "627535", "start": 235825, "end": 236560, "strand": -1, "sequence": null}], "clusters": []}]}, {"name": "Vibrio cholerae", "strain": "CNRVC140122", "scaffolds": [{"accession": "DACQBN010000002.1", "subjects": [{"id": null, "hits": [{"query": "SCO5086", "subject": "HAS5636042.1", "identity": 39.37, "coverage": 97.31800766283524, "evalue": 5.96e-48, "bitscore": 169.0}], "name": "HAS5636042.1", "ipg": "627535", "start": 235829, "end": 236564, "strand": -1, "sequence": null}], "clusters": []}]}, {"name": "Vibrio cholerae", "strain": "CNRVC140120", "scaffolds": [{"accession": "DACQBO010000001.1", "subjects": [{"id": null, "hits": [{"query": "SCO5086", "subject": "HAS5639129.1", "identity": 39.37, "coverage": 97.31800766283524, "evalue": 5.96e-48, "bitscore": 169.0}], "name": "HAS5639129.1", "ipg": "627535", "start": 119446, "end": 120181, "strand": -1, "sequence": null}], "clusters": []}]}, {"name": "Vibrio cholerae", "strain": "CNRVC140117", "scaffolds": [{"accession": "DACQBP010000002.1", "subjects": [{"id": null, "hits": [{"query": "SCO5086", "subject": "HAS5643284.1", "identity": 39.37, "coverage": 97.31800766283524, "evalue": 5.96e-48, "bitscore": 169.0}], "name": "HAS5643284.1", "ipg": "627535", "start": 235826, "end": 236561, "strand": -1, "sequence": null}], "clusters": []}]}, {"name": "Vibrio cholerae", "strain": "CNRVC140118", "scaffolds": [{"accession": "DACQBQ010000002.1", "subjects": [{"id": null, "hits": [{"query": "SCO5086", "subject": "HAS5646976.1", "identity": 39.37, "coverage": 97.31800766283524, "evalue": 5.96e-48, "bitscore": 169.0}], "name": "HAS5646976.1", "ipg": "627535", "start": 235829, "end": 236564, "strand": -1, "sequence": null}], "clusters": []}]}, {"name": "Vibrio cholerae", "strain": "CNRVC140119", "scaffolds": [{"accession": "DACQBR010000001.1", "subjects": [{"id": null, "hits": [{"query": "SCO5086", "subject": "HAS5650133.1", "identity": 39.37, "coverage": 97.31800766283524, "evalue": 5.96e-48, "bitscore": 169.0}], "name": "HAS5650133.1", "ipg": "627535", "start": 119449, "end": 120184, "strand": -1, "sequence": null}], "clusters": []}]}, {"name": "Vibrio cholerae", "strain": "CNRVC980049", "scaffolds": [{"accession": "DACQBS010000002.1", "subjects": [{"id": null, "hits": [{"query": "SCO5086", "subject": "HAS5654264.1", "identity": 39.37, "coverage": 97.31800766283524, "evalue": 5.96e-48, "bitscore": 169.0}], "name": "HAS5654264.1", "ipg": "627535", "start": 235826, "end": 236561, "strand": -1, "sequence": null}], "clusters": []}]}, {"name": "Vibrio cholerae", "strain": "CNRVC980048", "scaffolds": [{"accession": "DACQBT010000002.1", "subjects": [{"id": null, "hits": [{"query": "SCO5086", "subject": "HAS5657976.1", "identity": 39.37, "coverage": 97.31800766283524, "evalue": 5.96e-48, "bitscore": 169.0}], "name": "HAS5657976.1", "ipg": "627535", "start": 235826, "end": 236561, "strand": -1, "sequence": null}], "clusters": []}]}, {"name": "Vibrio cholerae", "strain": "CNRVC980050", "scaffolds": [{"accession": "DACQBU010000003.1", "subjects": [{"id": null, "hits": [{"query": "SCO5086", "subject": "HAS5662052.1", "identity": 39.37, "coverage": 97.31800766283524, "evalue": 5.96e-48, "bitscore": 169.0}], "name": "HAS5662052.1", "ipg": "627535", "start": 235796, "end": 236531, "strand": -1, "sequence": null}], "clusters": []}]}, {"name": "Vibrio cholerae", "strain": "CNRVC980047", "scaffolds": [{"accession": "DACQBV010000003.1", "subjects": [{"id": null, "hits": [{"query": "SCO5086", "subject": "HAS5666063.1", "identity": 39.37, "coverage": 97.31800766283524, "evalue": 5.96e-48, "bitscore": 169.0}], "name": "HAS5666063.1", "ipg": "627535", "start": 235811, "end": 236546, "strand": -1, "sequence": null}], "clusters": []}]}, {"name": "Vibrio cholerae", "strain": "CNRVC980046", "scaffolds": [{"accession": "DACQBW010000003.1", "subjects": [{"id": null, "hits": [{"query": "SCO5086", "subject": "HAS5670012.1", "identity": 39.37, "coverage": 97.31800766283524, "evalue": 5.96e-48, "bitscore": 169.0}], "name": "HAS5670012.1", "ipg": "627535", "start": 235811, "end": 236546, "strand": -1, "sequence": null}], "clusters": []}]}, {"name": "Vibrio cholerae", "strain": "CNRVC980044", "scaffolds": [{"accession": "DACQBX010000002.1", "subjects": [{"id": null, "hits": [{"query": "SCO5086", "subject": "HAS5673576.1", "identity": 39.37, "coverage": 97.31800766283524, "evalue": 5.96e-48, "bitscore": 169.0}], "name": "HAS5673576.1", "ipg": "627535", "start": 235811, "end": 236546, "strand": -1, "sequence": null}], "clusters": []}]}, {"name": "Vibrio cholerae", "strain": "CNRVC980041", "scaffolds": [{"accession": "DACQBY010000002.1", "subjects": [{"id": null, "hits": [{"query": "SCO5086", "subject": "HAS5677210.1", "identity": 39.37, "coverage": 97.31800766283524, "evalue": 5.96e-48, "bitscore": 169.0}], "name": "HAS5677210.1", "ipg": "627535", "start": 235826, "end": 236561, "strand": -1, "sequence": null}], "clusters": []}]}, {"name": "Vibrio cholerae", "strain": "CNRVC980043", "scaffolds": [{"accession": "DACQBZ010000002.1", "subjects": [{"id": null, "hits": [{"query": "SCO5086", "subject": "HAS5680926.1", "identity": 39.37, "coverage": 97.31800766283524, "evalue": 5.96e-48, "bitscore": 169.0}], "name": "HAS5680926.1", "ipg": "627535", "start": 235826, "end": 236561, "strand": -1, "sequence": null}], "clusters": []}]}, {"name": "Vibrio cholerae", "strain": "CNRVC980040", "scaffolds": [{"accession": "DACQCA010000002.1", "subjects": [{"id": null, "hits": [{"query": "SCO5086", "subject": "HAS5684594.1", "identity": 39.37, "coverage": 97.31800766283524, "evalue": 5.96e-48, "bitscore": 169.0}], "name": "HAS5684594.1", "ipg": "627535", "start": 235827, "end": 236562, "strand": -1, "sequence": null}], "clusters": []}]}, {"name": "Vibrio cholerae", "strain": "CNRVC980038", "scaffolds": [{"accession": "DACQCB010000003.1", "subjects": [{"id": null, "hits": [{"query": "SCO5086", "subject": "HAS5688598.1", "identity": 39.37, "coverage": 97.31800766283524, "evalue": 5.96e-48, "bitscore": 169.0}], "name": "HAS5688598.1", "ipg": "627535", "start": 235812, "end": 236547, "strand": -1, "sequence": null}], "clusters": []}]}, {"name": "Vibrio cholerae", "strain": "CNRVC970008", "scaffolds": [{"accession": "DACQCC010000003.1", "subjects": [{"id": null, "hits": [{"query": "SCO5086", "subject": "HAS5692163.1", "identity": 39.37, "coverage": 97.31800766283524, "evalue": 5.96e-48, "bitscore": 169.0}], "name": "HAS5692163.1", "ipg": "627535", "start": 235812, "end": 236547, "strand": -1, "sequence": null}], "clusters": []}]}, {"name": "Vibrio cholerae", "strain": "CNRVC980039", "scaffolds": [{"accession": "DACQCD010000003.1", "subjects": [{"id": null, "hits": [{"query": "SCO5086", "subject": "HAS5695837.1", "identity": 39.37, "coverage": 97.31800766283524, "evalue": 5.96e-48, "bitscore": 169.0}], "name": "HAS5695837.1", "ipg": "627535", "start": 235811, "end": 236546, "strand": -1, "sequence": null}], "clusters": []}]}, {"name": "Vibrio cholerae", "strain": "CNRVC961014", "scaffolds": [{"accession": "DACQCE010000003.1", "subjects": [{"id": null, "hits": [{"query": "SCO5086", "subject": "HAS5699774.1", "identity": 39.37, "coverage": 97.31800766283524, "evalue": 5.96e-48, "bitscore": 169.0}], "name": "HAS5699774.1", "ipg": "627535", "start": 235812, "end": 236547, "strand": -1, "sequence": null}], "clusters": []}]}, {"name": "Vibrio cholerae", "strain": "CNRVC960971", "scaffolds": [{"accession": "DACQCF010000002.1", "subjects": [{"id": null, "hits": [{"query": "SCO5086", "subject": "HAS5703084.1", "identity": 39.37, "coverage": 97.31800766283524, "evalue": 5.96e-48, "bitscore": 169.0}], "name": "HAS5703084.1", "ipg": "627535", "start": 235812, "end": 236547, "strand": -1, "sequence": null}], "clusters": []}]}, {"name": "Vibrio cholerae", "strain": "CNRVC960959", "scaffolds": [{"accession": "DACQCG010000003.1", "subjects": [{"id": null, "hits": [{"query": "SCO5086", "subject": "HAS5707169.1", "identity": 39.37, "coverage": 97.31800766283524, "evalue": 5.96e-48, "bitscore": 169.0}], "name": "HAS5707169.1", "ipg": "627535", "start": 235812, "end": 236547, "strand": -1, "sequence": null}], "clusters": []}]}, {"name": "Vibrio cholerae", "strain": "CNRVC960952", "scaffolds": [{"accession": "DACQCH010000003.1", "subjects": [{"id": null, "hits": [{"query": "SCO5086", "subject": "HAS5710924.1", "identity": 39.37, "coverage": 97.31800766283524, "evalue": 5.96e-48, "bitscore": 169.0}], "name": "HAS5710924.1", "ipg": "627535", "start": 235812, "end": 236547, "strand": -1, "sequence": null}], "clusters": []}]}, {"name": "Vibrio cholerae", "strain": "CNRVC960951", "scaffolds": [{"accession": "DACQCI010000003.1", "subjects": [{"id": null, "hits": [{"query": "SCO5086", "subject": "HAS5714569.1", "identity": 39.37, "coverage": 97.31800766283524, "evalue": 5.96e-48, "bitscore": 169.0}], "name": "HAS5714569.1", "ipg": "627535", "start": 235813, "end": 236548, "strand": -1, "sequence": null}], "clusters": []}]}, {"name": "Vibrio cholerae", "strain": "CNRVC960949", "scaffolds": [{"accession": "DACQCJ010000003.1", "subjects": [{"id": null, "hits": [{"query": "SCO5086", "subject": "HAS5718281.1", "identity": 39.37, "coverage": 97.31800766283524, "evalue": 5.96e-48, "bitscore": 169.0}], "name": "HAS5718281.1", "ipg": "627535", "start": 235812, "end": 236547, "strand": -1, "sequence": null}], "clusters": []}]}, {"name": "Vibrio cholerae", "strain": "CNRVC960946", "scaffolds": [{"accession": "DACQCK010000003.1", "subjects": [{"id": null, "hits": [{"query": "SCO5086", "subject": "HAS5721997.1", "identity": 39.37, "coverage": 97.31800766283524, "evalue": 5.96e-48, "bitscore": 169.0}], "name": "HAS5721997.1", "ipg": "627535", "start": 235813, "end": 236548, "strand": -1, "sequence": null}], "clusters": []}]}, {"name": "Vibrio cholerae", "strain": "CNRVC960928", "scaffolds": [{"accession": "DACQCL010000003.1", "subjects": [{"id": null, "hits": [{"query": "SCO5086", "subject": "HAS5725717.1", "identity": 39.37, "coverage": 97.31800766283524, "evalue": 5.96e-48, "bitscore": 169.0}], "name": "HAS5725717.1", "ipg": "627535", "start": 235812, "end": 236547, "strand": -1, "sequence": null}], "clusters": []}]}, {"name": "Vibrio cholerae", "strain": "CNRVC960627", "scaffolds": [{"accession": "DACQCO010000003.1", "subjects": [{"id": null, "hits": [{"query": "SCO5086", "subject": "HAS5729359.1", "identity": 39.37, "coverage": 97.31800766283524, "evalue": 5.96e-48, "bitscore": 169.0}], "name": "HAS5729359.1", "ipg": "627535", "start": 235812, "end": 236547, "strand": -1, "sequence": null}], "clusters": []}]}, {"name": "Vibrio cholerae", "strain": "CNRVC960629", "scaffolds": [{"accession": "DACQCN010000002.1", "subjects": [{"id": null, "hits": [{"query": "SCO5086", "subject": "HAS5732647.1", "identity": 39.37, "coverage": 97.31800766283524, "evalue": 5.96e-48, "bitscore": 169.0}], "name": "HAS5732647.1", "ipg": "627535", "start": 235813, "end": 236548, "strand": -1, "sequence": null}], "clusters": []}]}, {"name": "Vibrio cholerae", "strain": "CNRVC960635", "scaffolds": [{"accession": "DACQCM010000003.1", "subjects": [{"id": null, "hits": [{"query": "SCO5086", "subject": "HAS5736855.1", "identity": 39.37, "coverage": 97.31800766283524, "evalue": 5.96e-48, "bitscore": 169.0}], "name": "HAS5736855.1", "ipg": "627535", "start": 235812, "end": 236547, "strand": -1, "sequence": null}], "clusters": []}]}, {"name": "Vibrio cholerae", "strain": "CNRVC960623", "scaffolds": [{"accession": "DACQCP010000002.1", "subjects": [{"id": null, "hits": [{"query": "SCO5086", "subject": "HAS5740174.1", "identity": 39.37, "coverage": 97.31800766283524, "evalue": 5.96e-48, "bitscore": 169.0}], "name": "HAS5740174.1", "ipg": "627535", "start": 235813, "end": 236548, "strand": -1, "sequence": null}], "clusters": []}]}, {"name": "Vibrio cholerae", "strain": "CNRVC960596", "scaffolds": [{"accession": "DACQCQ010000003.1", "subjects": [{"id": null, "hits": [{"query": "SCO5086", "subject": "HAS5744257.1", "identity": 39.37, "coverage": 97.31800766283524, "evalue": 5.96e-48, "bitscore": 169.0}], "name": "HAS5744257.1", "ipg": "627535", "start": 235813, "end": 236548, "strand": -1, "sequence": null}], "clusters": []}]}, {"name": "Vibrio cholerae", "strain": "CNRVC960592", "scaffolds": [{"accession": "DACQCR010000002.1", "subjects": [{"id": null, "hits": [{"query": "SCO5086", "subject": "HAS5747623.1", "identity": 39.37, "coverage": 97.31800766283524, "evalue": 5.96e-48, "bitscore": 169.0}], "name": "HAS5747623.1", "ipg": "627535", "start": 235797, "end": 236532, "strand": -1, "sequence": null}], "clusters": []}]}, {"name": "Vibrio cholerae", "strain": "CNRVC960591", "scaffolds": [{"accession": "DACQCS010000001.1", "subjects": [{"id": null, "hits": [{"query": "SCO5086", "subject": "HAS5750651.1", "identity": 39.37, "coverage": 97.31800766283524, "evalue": 5.96e-48, "bitscore": 169.0}], "name": "HAS5750651.1", "ipg": "627535", "start": 235797, "end": 236532, "strand": -1, "sequence": null}], "clusters": []}]}, {"name": "Vibrio cholerae", "strain": "CNRVC960575", "scaffolds": [{"accession": "DACQCU010000003.1", "subjects": [{"id": null, "hits": [{"query": "SCO5086", "subject": "HAS5754968.1", "identity": 39.37, "coverage": 97.31800766283524, "evalue": 5.96e-48, "bitscore": 169.0}], "name": "HAS5754968.1", "ipg": "627535", "start": 235813, "end": 236548, "strand": -1, "sequence": null}], "clusters": []}]}, {"name": "Vibrio cholerae", "strain": "CNRVC960579", "scaffolds": [{"accession": "DACQCT010000003.1", "subjects": [{"id": null, "hits": [{"query": "SCO5086", "subject": "HAS5758685.1", "identity": 39.37, "coverage": 97.31800766283524, "evalue": 5.96e-48, "bitscore": 169.0}], "name": "HAS5758685.1", "ipg": "627535", "start": 237024, "end": 237759, "strand": -1, "sequence": null}], "clusters": []}]}, {"name": "Vibrio cholerae", "strain": "CNRVC960552", "scaffolds": [{"accession": "DACQCV010000003.1", "subjects": [{"id": null, "hits": [{"query": "SCO5086", "subject": "HAS5762383.1", "identity": 39.37, "coverage": 97.31800766283524, "evalue": 5.96e-48, "bitscore": 169.0}], "name": "HAS5762383.1", "ipg": "627535", "start": 235812, "end": 236547, "strand": -1, "sequence": null}], "clusters": []}]}, {"name": "Vibrio cholerae", "strain": "CNRVC950568", "scaffolds": [{"accession": "DACQCW010000003.1", "subjects": [{"id": null, "hits": [{"query": "SCO5086", "subject": "HAS5766098.1", "identity": 39.37, "coverage": 97.31800766283524, "evalue": 5.96e-48, "bitscore": 169.0}], "name": "HAS5766098.1", "ipg": "627535", "start": 235811, "end": 236546, "strand": -1, "sequence": null}], "clusters": []}]}, {"name": "Vibrio cholerae", "strain": "CNRVC950543", "scaffolds": [{"accession": "DACQCY010000003.1", "subjects": [{"id": null, "hits": [{"query": "SCO5086", "subject": "HAS5769737.1", "identity": 39.37, "coverage": 97.31800766283524, "evalue": 5.96e-48, "bitscore": 169.0}], "name": "HAS5769737.1", "ipg": "627535", "start": 235812, "end": 236547, "strand": -1, "sequence": null}], "clusters": []}]}, {"name": "Vibrio cholerae", "strain": "CNRVC950558", "scaffolds": [{"accession": "DACQCZ010000003.1", "subjects": [{"id": null, "hits": [{"query": "SCO5086", "subject": "HAS5773446.1", "identity": 39.37, "coverage": 97.31800766283524, "evalue": 5.96e-48, "bitscore": 169.0}], "name": "HAS5773446.1", "ipg": "627535", "start": 237024, "end": 237759, "strand": -1, "sequence": null}], "clusters": []}]}, {"name": "Vibrio cholerae", "strain": "CNRVC950559", "scaffolds": [{"accession": "DACQDA010000003.1", "subjects": [{"id": null, "hits": [{"query": "SCO5086", "subject": "HAS5777159.1", "identity": 39.37, "coverage": 97.31800766283524, "evalue": 5.96e-48, "bitscore": 169.0}], "name": "HAS5777159.1", "ipg": "627535", "start": 235813, "end": 236548, "strand": -1, "sequence": null}], "clusters": []}]}, {"name": "Vibrio cholerae", "strain": "CNRVC950569", "scaffolds": [{"accession": "DACQCX010000003.1", "subjects": [{"id": null, "hits": [{"query": "SCO5086", "subject": "HAS5781176.1", "identity": 39.37, "coverage": 97.31800766283524, "evalue": 5.96e-48, "bitscore": 169.0}], "name": "HAS5781176.1", "ipg": "627535", "start": 235813, "end": 236548, "strand": -1, "sequence": null}], "clusters": []}]}, {"name": "Vibrio cholerae", "strain": "CNRVC950540", "scaffolds": [{"accession": "DACQDC010000002.1", "subjects": [{"id": null, "hits": [{"query": "SCO5086", "subject": "HAS5784520.1", "identity": 39.37, "coverage": 97.31800766283524, "evalue": 5.96e-48, "bitscore": 169.0}], "name": "HAS5784520.1", "ipg": "627535", "start": 237009, "end": 237744, "strand": -1, "sequence": null}], "clusters": []}]}, {"name": "Vibrio cholerae", "strain": "CNRVC950535", "scaffolds": [{"accession": "DACQDB010000002.1", "subjects": [{"id": null, "hits": [{"query": "SCO5086", "subject": "HAS5788153.1", "identity": 39.37, "coverage": 97.31800766283524, "evalue": 5.96e-48, "bitscore": 169.0}], "name": "HAS5788153.1", "ipg": "627535", "start": 235812, "end": 236547, "strand": -1, "sequence": null}], "clusters": []}]}, {"name": "Vibrio cholerae", "strain": "CNRVC950498", "scaffolds": [{"accession": "DACQDD010000004.1", "subjects": [{"id": null, "hits": [{"query": "SCO5086", "subject": "HAS5792472.1", "identity": 39.37, "coverage": 97.31800766283524, "evalue": 5.96e-48, "bitscore": 169.0}], "name": "HAS5792472.1", "ipg": "627535", "start": 169014, "end": 169749, "strand": -1, "sequence": null}], "clusters": []}]}, {"name": "Vibrio cholerae", "strain": "CNRVC950476", "scaffolds": [{"accession": "DACQDE010000003.1", "subjects": [{"id": null, "hits": [{"query": "SCO5086", "subject": "HAS5795915.1", "identity": 39.37, "coverage": 97.31800766283524, "evalue": 5.96e-48, "bitscore": 169.0}], "name": "HAS5795915.1", "ipg": "627535", "start": 235812, "end": 236547, "strand": -1, "sequence": null}], "clusters": []}]}, {"name": "Vibrio cholerae", "strain": "CNRVC950487", "scaffolds": [{"accession": "DACQDF010000004.1", "subjects": [{"id": null, "hits": [{"query": "SCO5086", "subject": "HAS5799566.1", "identity": 39.37, "coverage": 97.31800766283524, "evalue": 5.96e-48, "bitscore": 169.0}], "name": "HAS5799566.1", "ipg": "627535", "start": 96050, "end": 96785, "strand": -1, "sequence": null}], "clusters": []}]}, {"name": "Vibrio cholerae", "strain": "CNRVC950468", "scaffolds": [{"accession": "DACQDG010000003.1", "subjects": [{"id": null, "hits": [{"query": "SCO5086", "subject": "HAS5803283.1", "identity": 39.37, "coverage": 97.31800766283524, "evalue": 5.96e-48, "bitscore": 169.0}], "name": "HAS5803283.1", "ipg": "627535", "start": 235812, "end": 236547, "strand": -1, "sequence": null}], "clusters": []}]}, {"name": "Vibrio cholerae", "strain": "CNRVC950466", "scaffolds": [{"accession": "DACQDH010000005.1", "subjects": [{"id": null, "hits": [{"query": "SCO5086", "subject": "HAS5807390.1", "identity": 39.37, "coverage": 97.31800766283524, "evalue": 5.96e-48, "bitscore": 169.0}], "name": "HAS5807390.1", "ipg": "627535", "start": 97868, "end": 98603, "strand": -1, "sequence": null}], "clusters": []}]}, {"name": "Vibrio cholerae", "strain": "CNRVC950405", "scaffolds": [{"accession": "DACQDJ010000003.1", "subjects": [{"id": null, "hits": [{"query": "SCO5086", "subject": "HAS5810649.1", "identity": 39.37, "coverage": 97.31800766283524, "evalue": 5.96e-48, "bitscore": 169.0}], "name": "HAS5810649.1", "ipg": "627535", "start": 235812, "end": 236547, "strand": -1, "sequence": null}], "clusters": []}]}, {"name": "Vibrio cholerae", "strain": "CNRVC950431", "scaffolds": [{"accession": "DACQDI010000003.1", "subjects": [{"id": null, "hits": [{"query": "SCO5086", "subject": "HAS5814335.1", "identity": 39.37, "coverage": 97.31800766283524, "evalue": 5.96e-48, "bitscore": 169.0}], "name": "HAS5814335.1", "ipg": "627535", "start": 235813, "end": 236548, "strand": -1, "sequence": null}], "clusters": []}]}, {"name": "Vibrio cholerae", "strain": "CNRVC950396", "scaffolds": [{"accession": "DACQDL010000003.1", "subjects": [{"id": null, "hits": [{"query": "SCO5086", "subject": "HAS5817973.1", "identity": 39.37, "coverage": 97.31800766283524, "evalue": 5.96e-48, "bitscore": 169.0}], "name": "HAS5817973.1", "ipg": "627535", "start": 235812, "end": 236547, "strand": -1, "sequence": null}], "clusters": []}]}, {"name": "Vibrio cholerae", "strain": "CNRVC950418", "scaffolds": [{"accession": "DACQDK010000003.1", "subjects": [{"id": null, "hits": [{"query": "SCO5086", "subject": "HAS5821669.1", "identity": 39.37, "coverage": 97.31800766283524, "evalue": 5.96e-48, "bitscore": 169.0}], "name": "HAS5821669.1", "ipg": "627535", "start": 235812, "end": 236547, "strand": -1, "sequence": null}], "clusters": []}]}, {"name": "Vibrio cholerae", "strain": "CNRVC950376", "scaffolds": [{"accession": "DACQDM010000003.1", "subjects": [{"id": null, "hits": [{"query": "SCO5086", "subject": "HAS5825417.1", "identity": 39.37, "coverage": 97.31800766283524, "evalue": 5.96e-48, "bitscore": 169.0}], "name": "HAS5825417.1", "ipg": "627535", "start": 235811, "end": 236546, "strand": -1, "sequence": null}], "clusters": []}]}, {"name": "Vibrio cholerae", "strain": "CNRVC950366", "scaffolds": [{"accession": "DACQDN010000003.1", "subjects": [{"id": null, "hits": [{"query": "SCO5086", "subject": "HAS5829135.1", "identity": 39.37, "coverage": 97.31800766283524, "evalue": 5.96e-48, "bitscore": 169.0}], "name": "HAS5829135.1", "ipg": "627535", "start": 235812, "end": 236547, "strand": -1, "sequence": null}], "clusters": []}]}, {"name": "Vibrio cholerae", "strain": "CNRVC950364", "scaffolds": [{"accession": "DACQDO010000003.1", "subjects": [{"id": null, "hits": [{"query": "SCO5086", "subject": "HAS5832795.1", "identity": 39.37, "coverage": 97.31800766283524, "evalue": 5.96e-48, "bitscore": 169.0}], "name": "HAS5832795.1", "ipg": "627535", "start": 235812, "end": 236547, "strand": -1, "sequence": null}], "clusters": []}]}, {"name": "Vibrio cholerae", "strain": "CNRVC950360", "scaffolds": [{"accession": "DACQDP010000003.1", "subjects": [{"id": null, "hits": [{"query": "SCO5086", "subject": "HAS5836460.1", "identity": 39.37, "coverage": 97.31800766283524, "evalue": 5.96e-48, "bitscore": 169.0}], "name": "HAS5836460.1", "ipg": "627535", "start": 235812, "end": 236547, "strand": -1, "sequence": null}], "clusters": []}]}, {"name": "Vibrio cholerae", "strain": "CNRVC950358", "scaffolds": [{"accession": "DACQDQ010000002.1", "subjects": [{"id": null, "hits": [{"query": "SCO5086", "subject": "HAS5839761.1", "identity": 39.37, "coverage": 97.31800766283524, "evalue": 5.96e-48, "bitscore": 169.0}], "name": "HAS5839761.1", "ipg": "627535", "start": 235812, "end": 236547, "strand": -1, "sequence": null}], "clusters": []}]}, {"name": "Vibrio cholerae", "strain": "CNRVC950343", "scaffolds": [{"accession": "DACQDS010000003.1", "subjects": [{"id": null, "hits": [{"query": "SCO5086", "subject": "HAS5843795.1", "identity": 39.37, "coverage": 97.31800766283524, "evalue": 5.96e-48, "bitscore": 169.0}], "name": "HAS5843795.1", "ipg": "627535", "start": 235812, "end": 236547, "strand": -1, "sequence": null}], "clusters": []}]}, {"name": "Vibrio cholerae", "strain": "CNRVC950345", "scaffolds": [{"accession": "DACQDR010000004.1", "subjects": [{"id": null, "hits": [{"query": "SCO5086", "subject": "HAS5847703.1", "identity": 39.37, "coverage": 97.31800766283524, "evalue": 5.96e-48, "bitscore": 169.0}], "name": "HAS5847703.1", "ipg": "627535", "start": 168456, "end": 169191, "strand": -1, "sequence": null}], "clusters": []}]}, {"name": "Vibrio cholerae", "strain": "CNRVC950326", "scaffolds": [{"accession": "DACQDT010000003.1", "subjects": [{"id": null, "hits": [{"query": "SCO5086", "subject": "HAS5851156.1", "identity": 39.37, "coverage": 97.31800766283524, "evalue": 5.96e-48, "bitscore": 169.0}], "name": "HAS5851156.1", "ipg": "627535", "start": 235813, "end": 236548, "strand": -1, "sequence": null}], "clusters": []}]}, {"name": "Vibrio cholerae", "strain": "CNRVC950253", "scaffolds": [{"accession": "DACQDU010000003.1", "subjects": [{"id": null, "hits": [{"query": "SCO5086", "subject": "HAS5854792.1", "identity": 39.37, "coverage": 97.31800766283524, "evalue": 5.96e-48, "bitscore": 169.0}], "name": "HAS5854792.1", "ipg": "627535", "start": 235813, "end": 236548, "strand": -1, "sequence": null}], "clusters": []}]}, {"name": "Vibrio cholerae", "strain": "CNRVC950238", "scaffolds": [{"accession": "DACQDV010000002.1", "subjects": [{"id": null, "hits": [{"query": "SCO5086", "subject": "HAS5858031.1", "identity": 39.37, "coverage": 97.31800766283524, "evalue": 5.96e-48, "bitscore": 169.0}], "name": "HAS5858031.1", "ipg": "627535", "start": 235812, "end": 236547, "strand": -1, "sequence": null}], "clusters": []}]}, {"name": "Vibrio cholerae", "strain": "CNRVC950235", "scaffolds": [{"accession": "DACQDW010000002.1", "subjects": [{"id": null, "hits": [{"query": "SCO5086", "subject": "HAS5861776.1", "identity": 39.37, "coverage": 97.31800766283524, "evalue": 5.96e-48, "bitscore": 169.0}], "name": "HAS5861776.1", "ipg": "627535", "start": 235812, "end": 236547, "strand": -1, "sequence": null}], "clusters": []}]}, {"name": "Vibrio cholerae", "strain": "CNRVC950203", "scaffolds": [{"accession": "DACQDX010000003.1", "subjects": [{"id": null, "hits": [{"query": "SCO5086", "subject": "HAS5865840.1", "identity": 39.37, "coverage": 97.31800766283524, "evalue": 5.96e-48, "bitscore": 169.0}], "name": "HAS5865840.1", "ipg": "627535", "start": 235888, "end": 236623, "strand": -1, "sequence": null}], "clusters": []}]}, {"name": "Vibrio cholerae", "strain": "CNRVC950224", "scaffolds": [{"accession": "DACQDY010000003.1", "subjects": [{"id": null, "hits": [{"query": "SCO5086", "subject": "HAS5869481.1", "identity": 39.37, "coverage": 97.31800766283524, "evalue": 5.96e-48, "bitscore": 169.0}], "name": "HAS5869481.1", "ipg": "627535", "start": 235813, "end": 236548, "strand": -1, "sequence": null}], "clusters": []}]}, {"name": "Vibrio cholerae", "strain": "CNRVC950191", "scaffolds": [{"accession": "DACQEA010000005.1", "subjects": [{"id": null, "hits": [{"query": "SCO5086", "subject": "HAS5873558.1", "identity": 39.37, "coverage": 97.31800766283524, "evalue": 5.96e-48, "bitscore": 169.0}], "name": "HAS5873558.1", "ipg": "627535", "start": 97795, "end": 98530, "strand": -1, "sequence": null}], "clusters": []}]}, {"name": "Vibrio cholerae", "strain": "CNRVC950223", "scaffolds": [{"accession": "DACQDZ010000003.1", "subjects": [{"id": null, "hits": [{"query": "SCO5086", "subject": "HAS5876812.1", "identity": 39.37, "coverage": 97.31800766283524, "evalue": 5.96e-48, "bitscore": 169.0}], "name": "HAS5876812.1", "ipg": "627535", "start": 235812, "end": 236547, "strand": -1, "sequence": null}], "clusters": []}]}, {"name": "Vibrio cholerae", "strain": "CNRVC950142", "scaffolds": [{"accession": "DACQEC010000002.1", "subjects": [{"id": null, "hits": [{"query": "SCO5086", "subject": "HAS5880060.1", "identity": 39.37, "coverage": 97.31800766283524, "evalue": 5.96e-48, "bitscore": 169.0}], "name": "HAS5880060.1", "ipg": "627535", "start": 235811, "end": 236546, "strand": -1, "sequence": null}], "clusters": []}]}, {"name": "Vibrio cholerae", "strain": "CNRVC950189", "scaffolds": [{"accession": "DACQEB010000003.1", "subjects": [{"id": null, "hits": [{"query": "SCO5086", "subject": "HAS5884132.1", "identity": 39.37, "coverage": 97.31800766283524, "evalue": 5.96e-48, "bitscore": 169.0}], "name": "HAS5884132.1", "ipg": "627535", "start": 235812, "end": 236547, "strand": -1, "sequence": null}], "clusters": []}]}, {"name": "Vibrio cholerae", "strain": "CNRVC950143", "scaffolds": [{"accession": "DACQED010000003.1", "subjects": [{"id": null, "hits": [{"query": "SCO5086", "subject": "HAS5887887.1", "identity": 39.37, "coverage": 97.31800766283524, "evalue": 5.96e-48, "bitscore": 169.0}], "name": "HAS5887887.1", "ipg": "627535", "start": 235813, "end": 236548, "strand": -1, "sequence": null}], "clusters": []}]}, {"name": "Vibrio cholerae", "strain": "CNRVC950182", "scaffolds": [{"accession": "DACQEE010000004.1", "subjects": [{"id": null, "hits": [{"query": "SCO5086", "subject": "HAS5891567.1", "identity": 39.37, "coverage": 97.31800766283524, "evalue": 5.96e-48, "bitscore": 169.0}], "name": "HAS5891567.1", "ipg": "627535", "start": 96424, "end": 97159, "strand": -1, "sequence": null}], "clusters": []}]}, {"name": "Vibrio cholerae", "strain": "CNRVC950140", "scaffolds": [{"accession": "DACQEG010000003.1", "subjects": [{"id": null, "hits": [{"query": "SCO5086", "subject": "HAS5895193.1", "identity": 39.37, "coverage": 97.31800766283524, "evalue": 5.96e-48, "bitscore": 169.0}], "name": "HAS5895193.1", "ipg": "627535", "start": 235820, "end": 236555, "strand": -1, "sequence": null}], "clusters": []}]}, {"name": "Vibrio cholerae", "strain": "CNRVC950141", "scaffolds": [{"accession": "DACQEF010000003.1", "subjects": [{"id": null, "hits": [{"query": "SCO5086", "subject": "HAS5898898.1", "identity": 39.37, "coverage": 97.31800766283524, "evalue": 5.96e-48, "bitscore": 169.0}], "name": "HAS5898898.1", "ipg": "627535", "start": 235812, "end": 236547, "strand": -1, "sequence": null}], "clusters": []}]}, {"name": "Vibrio cholerae", "strain": "CNRVC950138", "scaffolds": [{"accession": "DACQEH010000002.1", "subjects": [{"id": null, "hits": [{"query": "SCO5086", "subject": "HAS5902162.1", "identity": 39.37, "coverage": 97.31800766283524, "evalue": 5.96e-48, "bitscore": 169.0}], "name": "HAS5902162.1", "ipg": "627535", "start": 235812, "end": 236547, "strand": -1, "sequence": null}], "clusters": []}]}, {"name": "Vibrio cholerae", "strain": "CNRVC950105", "scaffolds": [{"accession": "DACQEI010000003.1", "subjects": [{"id": null, "hits": [{"query": "SCO5086", "subject": "HAS5906259.1", "identity": 39.37, "coverage": 97.31800766283524, "evalue": 5.96e-48, "bitscore": 169.0}], "name": "HAS5906259.1", "ipg": "627535", "start": 235813, "end": 236548, "strand": -1, "sequence": null}], "clusters": []}]}, {"name": "Vibrio cholerae", "strain": "CNRVC950091", "scaffolds": [{"accession": "DACQEJ010000002.1", "subjects": [{"id": null, "hits": [{"query": "SCO5086", "subject": "HAS5909503.1", "identity": 39.37, "coverage": 97.31800766283524, "evalue": 5.96e-48, "bitscore": 169.0}], "name": "HAS5909503.1", "ipg": "627535", "start": 235812, "end": 236547, "strand": -1, "sequence": null}], "clusters": []}]}, {"name": "Vibrio cholerae", "strain": "CNRVC950087", "scaffolds": [{"accession": "DACQEL010000003.1", "subjects": [{"id": null, "hits": [{"query": "SCO5086", "subject": "HAS5913941.1", "identity": 39.37, "coverage": 97.31800766283524, "evalue": 5.96e-48, "bitscore": 169.0}], "name": "HAS5913941.1", "ipg": "627535", "start": 235815, "end": 236550, "strand": -1, "sequence": null}], "clusters": []}]}, {"name": "Vibrio cholerae", "strain": "CNRVC950106", "scaffolds": [{"accession": "DACQEK010000003.1", "subjects": [{"id": null, "hits": [{"query": "SCO5086", "subject": "HAS5917495.1", "identity": 39.37, "coverage": 97.31800766283524, "evalue": 5.96e-48, "bitscore": 169.0}], "name": "HAS5917495.1", "ipg": "627535", "start": 237024, "end": 237759, "strand": -1, "sequence": null}], "clusters": []}]}, {"name": "Vibrio cholerae", "strain": "CNRVC950040", "scaffolds": [{"accession": "DACQEM010000003.1", "subjects": [{"id": null, "hits": [{"query": "SCO5086", "subject": "HAS5921296.1", "identity": 39.37, "coverage": 97.31800766283524, "evalue": 5.96e-48, "bitscore": 169.0}], "name": "HAS5921296.1", "ipg": "627535", "start": 235812, "end": 236547, "strand": -1, "sequence": null}], "clusters": []}]}, {"name": "Vibrio cholerae", "strain": "CNRVC930187", "scaffolds": [{"accession": "DACQEN010000003.1", "subjects": [{"id": null, "hits": [{"query": "SCO5086", "subject": "HAS5924908.1", "identity": 39.37, "coverage": 97.31800766283524, "evalue": 5.96e-48, "bitscore": 169.0}], "name": "HAS5924908.1", "ipg": "627535", "start": 235819, "end": 236554, "strand": -1, "sequence": null}], "clusters": []}]}, {"name": "Vibrio cholerae", "strain": "CNRVC940051", "scaffolds": [{"accession": "DACQEO010000003.1", "subjects": [{"id": null, "hits": [{"query": "SCO5086", "subject": "HAS5928530.1", "identity": 39.37, "coverage": 97.31800766283524, "evalue": 5.96e-48, "bitscore": 169.0}], "name": "HAS5928530.1", "ipg": "627535", "start": 235812, "end": 236547, "strand": -1, "sequence": null}], "clusters": []}]}, {"name": "Vibrio cholerae", "strain": "CNRVC930172", "scaffolds": [{"accession": "DACQEP010000003.1", "subjects": [{"id": null, "hits": [{"query": "SCO5086", "subject": "HAS5932480.1", "identity": 39.37, "coverage": 97.31800766283524, "evalue": 5.96e-48, "bitscore": 169.0}], "name": "HAS5932480.1", "ipg": "627535", "start": 235812, "end": 236547, "strand": -1, "sequence": null}], "clusters": []}]}, {"name": "Vibrio cholerae", "strain": "CNRVC930169", "scaffolds": [{"accession": "DACQEQ010000003.1", "subjects": [{"id": null, "hits": [{"query": "SCO5086", "subject": "HAS5936084.1", "identity": 39.37, "coverage": 97.31800766283524, "evalue": 5.96e-48, "bitscore": 169.0}], "name": "HAS5936084.1", "ipg": "627535", "start": 235808, "end": 236543, "strand": -1, "sequence": null}], "clusters": []}]}, {"name": "Vibrio cholerae", "strain": "CNRVC930168", "scaffolds": [{"accession": "DACQER010000003.1", "subjects": [{"id": null, "hits": [{"query": "SCO5086", "subject": "HAS5939801.1", "identity": 39.37, "coverage": 97.31800766283524, "evalue": 5.96e-48, "bitscore": 169.0}], "name": "HAS5939801.1", "ipg": "627535", "start": 235812, "end": 236547, "strand": -1, "sequence": null}], "clusters": []}]}, {"name": "Vibrio cholerae", "strain": "CNRVC930171", "scaffolds": [{"accession": "DACQES010000003.1", "subjects": [{"id": null, "hits": [{"query": "SCO5086", "subject": "HAS5943330.1", "identity": 39.37, "coverage": 97.31800766283524, "evalue": 5.96e-48, "bitscore": 169.0}], "name": "HAS5943330.1", "ipg": "627535", "start": 235811, "end": 236546, "strand": -1, "sequence": null}], "clusters": []}]}, {"name": "Vibrio cholerae", "strain": "CNRVC930170", "scaffolds": [{"accession": "DACQET010000003.1", "subjects": [{"id": null, "hits": [{"query": "SCO5086", "subject": "HAS5947327.1", "identity": 39.37, "coverage": 97.31800766283524, "evalue": 5.96e-48, "bitscore": 169.0}], "name": "HAS5947327.1", "ipg": "627535", "start": 235811, "end": 236546, "strand": -1, "sequence": null}], "clusters": []}]}, {"name": "Vibrio cholerae", "strain": "CNRVC930164", "scaffolds": [{"accession": "DACQEV010000003.1", "subjects": [{"id": null, "hits": [{"query": "SCO5086", "subject": "HAS5951211.1", "identity": 39.37, "coverage": 97.31800766283524, "evalue": 5.96e-48, "bitscore": 169.0}], "name": "HAS5951211.1", "ipg": "627535", "start": 235812, "end": 236547, "strand": -1, "sequence": null}], "clusters": []}]}, {"name": "Vibrio cholerae", "strain": "CNRVC930167", "scaffolds": [{"accession": "DACQEU010000002.1", "subjects": [{"id": null, "hits": [{"query": "SCO5086", "subject": "HAS5954426.1", "identity": 39.37, "coverage": 97.31800766283524, "evalue": 5.96e-48, "bitscore": 169.0}], "name": "HAS5954426.1", "ipg": "627535", "start": 235888, "end": 236623, "strand": -1, "sequence": null}], "clusters": []}]}, {"name": "Vibrio cholerae", "strain": "CNRVC930166", "scaffolds": [{"accession": "DACQEW010000003.1", "subjects": [{"id": null, "hits": [{"query": "SCO5086", "subject": "HAS5958592.1", "identity": 39.37, "coverage": 97.31800766283524, "evalue": 5.96e-48, "bitscore": 169.0}], "name": "HAS5958592.1", "ipg": "627535", "start": 235813, "end": 236548, "strand": -1, "sequence": null}], "clusters": []}]}, {"name": "Vibrio cholerae", "strain": "CNRVC930127", "scaffolds": [{"accession": "DACQEX010000003.1", "subjects": [{"id": null, "hits": [{"query": "SCO5086", "subject": "HAS5962295.1", "identity": 39.37, "coverage": 97.31800766283524, "evalue": 5.96e-48, "bitscore": 169.0}], "name": "HAS5962295.1", "ipg": "627535", "start": 235812, "end": 236547, "strand": -1, "sequence": null}], "clusters": []}]}, {"name": "Vibrio cholerae", "strain": "CNRVC930163", "scaffolds": [{"accession": "DACQEY010000003.1", "subjects": [{"id": null, "hits": [{"query": "SCO5086", "subject": "HAS5965927.1", "identity": 39.37, "coverage": 97.31800766283524, "evalue": 5.96e-48, "bitscore": 169.0}], "name": "HAS5965927.1", "ipg": "627535", "start": 235810, "end": 236545, "strand": -1, "sequence": null}], "clusters": []}]}, {"name": "Vibrio cholerae", "strain": "CNRVC930075", "scaffolds": [{"accession": "DACQEZ010000003.1", "subjects": [{"id": null, "hits": [{"query": "SCO5086", "subject": "HAS5969892.1", "identity": 39.37, "coverage": 97.31800766283524, "evalue": 5.96e-48, "bitscore": 169.0}], "name": "HAS5969892.1", "ipg": "627535", "start": 235812, "end": 236547, "strand": -1, "sequence": null}], "clusters": []}]}, {"name": "Vibrio cholerae", "strain": "CNRVC930046", "scaffolds": [{"accession": "DACQFA010000004.1", "subjects": [{"id": null, "hits": [{"query": "SCO5086", "subject": "HAS5973814.1", "identity": 39.37, "coverage": 97.31800766283524, "evalue": 5.96e-48, "bitscore": 169.0}], "name": "HAS5973814.1", "ipg": "627535", "start": 169407, "end": 170142, "strand": -1, "sequence": null}], "clusters": []}]}, {"name": "Vibrio cholerae", "strain": "CNRVC930042", "scaffolds": [{"accession": "DACQFB010000003.1", "subjects": [{"id": null, "hits": [{"query": "SCO5086", "subject": "HAS5977239.1", "identity": 39.37, "coverage": 97.31800766283524, "evalue": 5.96e-48, "bitscore": 169.0}], "name": "HAS5977239.1", "ipg": "627535", "start": 235812, "end": 236547, "strand": -1, "sequence": null}], "clusters": []}]}, {"name": "Vibrio cholerae", "strain": "CNRVC930038", "scaffolds": [{"accession": "DACQFC010000003.1", "subjects": [{"id": null, "hits": [{"query": "SCO5086", "subject": "HAS5980790.1", "identity": 39.37, "coverage": 97.31800766283524, "evalue": 5.96e-48, "bitscore": 169.0}], "name": "HAS5980790.1", "ipg": "627535", "start": 235812, "end": 236547, "strand": -1, "sequence": null}], "clusters": []}]}, {"name": "Vibrio cholerae", "strain": "CNRVC930037", "scaffolds": [{"accession": "DACQFD010000003.1", "subjects": [{"id": null, "hits": [{"query": "SCO5086", "subject": "HAS5984615.1", "identity": 39.37, "coverage": 97.31800766283524, "evalue": 5.96e-48, "bitscore": 169.0}], "name": "HAS5984615.1", "ipg": "627535", "start": 235812, "end": 236547, "strand": -1, "sequence": null}], "clusters": []}]}, {"name": "Vibrio cholerae", "strain": "CNRVC930027", "scaffolds": [{"accession": "DACQFE010000001.1", "subjects": [{"id": null, "hits": [{"query": "SCO5086", "subject": "HAS5987367.1", "identity": 39.37, "coverage": 97.31800766283524, "evalue": 5.96e-48, "bitscore": 169.0}], "name": "HAS5987367.1", "ipg": "627535", "start": 235812, "end": 236547, "strand": -1, "sequence": null}], "clusters": []}]}, {"name": "Vibrio cholerae", "strain": "CNRVC920172", "scaffolds": [{"accession": "DACQFF010000003.1", "subjects": [{"id": null, "hits": [{"query": "SCO5086", "subject": "HAS5991849.1", "identity": 39.37, "coverage": 97.31800766283524, "evalue": 5.96e-48, "bitscore": 169.0}], "name": "HAS5991849.1", "ipg": "627535", "start": 235811, "end": 236546, "strand": -1, "sequence": null}], "clusters": []}]}, {"name": "Vibrio cholerae", "strain": "CNRVC920194", "scaffolds": [{"accession": "DACQFG010000002.1", "subjects": [{"id": null, "hits": [{"query": "SCO5086", "subject": "HAS5995063.1", "identity": 39.37, "coverage": 97.31800766283524, "evalue": 5.96e-48, "bitscore": 169.0}], "name": "HAS5995063.1", "ipg": "627535", "start": 235820, "end": 236555, "strand": -1, "sequence": null}], "clusters": []}]}, {"name": "Vibrio cholerae", "strain": "CNRVC920170", "scaffolds": [{"accession": "DACQFH010000003.1", "subjects": [{"id": null, "hits": [{"query": "SCO5086", "subject": "HAS5999327.1", "identity": 39.37, "coverage": 97.31800766283524, "evalue": 5.96e-48, "bitscore": 169.0}], "name": "HAS5999327.1", "ipg": "627535", "start": 235810, "end": 236545, "strand": -1, "sequence": null}], "clusters": []}]}, {"name": "Vibrio cholerae", "strain": "CNRVC900117", "scaffolds": [{"accession": "DACQFJ010000003.1", "subjects": [{"id": null, "hits": [{"query": "SCO5086", "subject": "HAS6003037.1", "identity": 39.37, "coverage": 97.31800766283524, "evalue": 5.96e-48, "bitscore": 169.0}], "name": "HAS6003037.1", "ipg": "627535", "start": 235824, "end": 236559, "strand": -1, "sequence": null}], "clusters": []}]}, {"name": "Vibrio cholerae", "strain": "CNRVC900123", "scaffolds": [{"accession": "DACQFI010000001.1", "subjects": [{"id": null, "hits": [{"query": "SCO5086", "subject": "HAS6005995.1", "identity": 39.37, "coverage": 97.31800766283524, "evalue": 5.96e-48, "bitscore": 169.0}], "name": "HAS6005995.1", "ipg": "627535", "start": 109463, "end": 110198, "strand": -1, "sequence": null}], "clusters": []}]}, {"name": "Vibrio cholerae", "strain": "CNRVC900105", "scaffolds": [{"accession": "DACQFK010000003.1", "subjects": [{"id": null, "hits": [{"query": "SCO5086", "subject": "HAS6010882.1", "identity": 39.37, "coverage": 97.31800766283524, "evalue": 5.96e-48, "bitscore": 169.0}], "name": "HAS6010882.1", "ipg": "627535", "start": 225766, "end": 226501, "strand": -1, "sequence": null}], "clusters": []}]}, {"name": "Vibrio cholerae", "strain": "HC2448_2017", "scaffolds": [{"accession": "DACQNL010000003.1", "subjects": [{"id": null, "hits": [{"query": "SCO5086", "subject": "HAS7015224.1", "identity": 39.37, "coverage": 97.31800766283524, "evalue": 5.96e-48, "bitscore": 169.0}], "name": "HAS7015224.1", "ipg": "627535", "start": 235811, "end": 236546, "strand": -1, "sequence": null}], "clusters": []}]}, {"name": "Vibrio cholerae", "strain": "env1183_2013", "scaffolds": [{"accession": "DACQOA010000002.1", "subjects": [{"id": null, "hits": [{"query": "SCO5086", "subject": "HAS7018491.1", "identity": 39.37, "coverage": 97.31800766283524, "evalue": 5.96e-48, "bitscore": 169.0}], "name": "HAS7018491.1", "ipg": "627535", "start": 235811, "end": 236546, "strand": -1, "sequence": null}], "clusters": []}]}, {"name": "Vibrio cholerae", "strain": "env1239_2013", "scaffolds": [{"accession": "DACQNY010000001.1", "subjects": [{"id": null, "hits": [{"query": "SCO5086", "subject": "HAS7021805.1", "identity": 39.37, "coverage": 97.31800766283524, "evalue": 5.96e-48, "bitscore": 169.0}], "name": "HAS7021805.1", "ipg": "627535", "start": 235811, "end": 236546, "strand": -1, "sequence": null}], "clusters": []}]}, {"name": "Vibrio cholerae", "strain": "HC2062_2015", "scaffolds": [{"accession": "DACQOC010000002.1", "subjects": [{"id": null, "hits": [{"query": "SCO5086", "subject": "HAS7026090.1", "identity": 39.37, "coverage": 97.31800766283524, "evalue": 5.96e-48, "bitscore": 169.0}], "name": "HAS7026090.1", "ipg": "627535", "start": 235811, "end": 236546, "strand": -1, "sequence": null}], "clusters": []}]}, {"name": "Vibrio cholerae", "strain": "env1320_2013", "scaffolds": [{"accession": "DACQOB010000002.1", "subjects": [{"id": null, "hits": [{"query": "SCO5086", "subject": "HAS7029877.1", "identity": 39.37, "coverage": 97.31800766283524, "evalue": 5.96e-48, "bitscore": 169.0}], "name": "HAS7029877.1", "ipg": "627535", "start": 235812, "end": 236547, "strand": -1, "sequence": null}], "clusters": []}]}, {"name": "Vibrio cholerae", "strain": "HC2447_2017", "scaffolds": [{"accession": "DACQNK010000001.1", "subjects": [{"id": null, "hits": [{"query": "SCO5086", "subject": "HAS7033194.1", "identity": 39.37, "coverage": 97.31800766283524, "evalue": 5.96e-48, "bitscore": 169.0}], "name": "HAS7033194.1", "ipg": "627535", "start": 222021, "end": 222756, "strand": -1, "sequence": null}], "clusters": []}]}, {"name": "Vibrio cholerae", "strain": "HC2018_2015", "scaffolds": [{"accession": "DACQNO010000003.1", "subjects": [{"id": null, "hits": [{"query": "SCO5086", "subject": "HAS7038000.1", "identity": 39.37, "coverage": 97.31800766283524, "evalue": 5.96e-48, "bitscore": 169.0}], "name": "HAS7038000.1", "ipg": "627535", "start": 235811, "end": 236546, "strand": -1, "sequence": null}], "clusters": []}]}, {"name": "Vibrio cholerae", "strain": "HC2456_2017", "scaffolds": [{"accession": "DACQNN010000003.1", "subjects": [{"id": null, "hits": [{"query": "SCO5086", "subject": "HAS7041739.1", "identity": 39.37, "coverage": 97.31800766283524, "evalue": 5.96e-48, "bitscore": 169.0}], "name": "HAS7041739.1", "ipg": "627535", "start": 235811, "end": 236546, "strand": -1, "sequence": null}], "clusters": []}]}, {"name": "Vibrio cholerae", "strain": "HC2033_2015", "scaffolds": [{"accession": "DACQNQ010000001.1", "subjects": [{"id": null, "hits": [{"query": "SCO5086", "subject": "HAS7044539.1", "identity": 39.37, "coverage": 97.31800766283524, "evalue": 5.96e-48, "bitscore": 169.0}], "name": "HAS7044539.1", "ipg": "627535", "start": 235811, "end": 236546, "strand": -1, "sequence": null}], "clusters": []}]}, {"name": "Vibrio cholerae", "strain": "HC2439_2017", "scaffolds": [{"accession": "DACQNJ010000001.1", "subjects": [{"id": null, "hits": [{"query": "SCO5086", "subject": "HAS7048210.1", "identity": 39.37, "coverage": 97.31800766283524, "evalue": 5.96e-48, "bitscore": 169.0}], "name": "HAS7048210.1", "ipg": "627535", "start": 6160, "end": 6895, "strand": -1, "sequence": null}], "clusters": []}]}, {"name": "Vibrio cholerae", "strain": "HC2051_2015", "scaffolds": [{"accession": "DACQNX010000002.1", "subjects": [{"id": null, "hits": [{"query": "SCO5086", "subject": "HAS7052661.1", "identity": 39.37, "coverage": 97.31800766283524, "evalue": 5.96e-48, "bitscore": 169.0}], "name": "HAS7052661.1", "ipg": "627535", "start": 235811, "end": 236546, "strand": -1, "sequence": null}], "clusters": []}]}, {"name": "Vibrio cholerae", "strain": "HC2035_2015", "scaffolds": [{"accession": "DACQNS010000002.1", "subjects": [{"id": null, "hits": [{"query": "SCO5086", "subject": "HAS7056448.1", "identity": 39.37, "coverage": 97.31800766283524, "evalue": 5.96e-48, "bitscore": 169.0}], "name": "HAS7056448.1", "ipg": "627535", "start": 235811, "end": 236546, "strand": -1, "sequence": null}], "clusters": []}]}, {"name": "Vibrio cholerae", "strain": "HC2043_2015", "scaffolds": [{"accession": "DACQNW010000001.1", "subjects": [{"id": null, "hits": [{"query": "SCO5086", "subject": "HAS7059787.1", "identity": 39.37, "coverage": 97.31800766283524, "evalue": 5.96e-48, "bitscore": 169.0}], "name": "HAS7059787.1", "ipg": "627535", "start": 235811, "end": 236546, "strand": -1, "sequence": null}], "clusters": []}]}, {"name": "Vibrio cholerae", "strain": "HC2036_2015", "scaffolds": [{"accession": "DACQNR010000002.1", "subjects": [{"id": null, "hits": [{"query": "SCO5086", "subject": "HAS7063754.1", "identity": 39.37, "coverage": 97.31800766283524, "evalue": 5.96e-48, "bitscore": 169.0}], "name": "HAS7063754.1", "ipg": "627535", "start": 6191, "end": 6926, "strand": -1, "sequence": null}], "clusters": []}]}, {"name": "Vibrio cholerae", "strain": "HC2459_2017", "scaffolds": [{"accession": "DACQNM010000002.1", "subjects": [{"id": null, "hits": [{"query": "SCO5086", "subject": "HAS7067691.1", "identity": 39.37, "coverage": 97.31800766283524, "evalue": 5.96e-48, "bitscore": 169.0}], "name": "HAS7067691.1", "ipg": "627535", "start": 235811, "end": 236546, "strand": -1, "sequence": null}], "clusters": []}]}, {"name": "Vibrio cholerae", "strain": "HC2057_2015", "scaffolds": [{"accession": "DACQNZ010000003.1", "subjects": [{"id": null, "hits": [{"query": "SCO5086", "subject": "HAS7072143.1", "identity": 39.37, "coverage": 97.31800766283524, "evalue": 5.96e-48, "bitscore": 169.0}], "name": "HAS7072143.1", "ipg": "627535", "start": 235812, "end": 236547, "strand": -1, "sequence": null}], "clusters": []}]}, {"name": "Vibrio cholerae", "strain": "HC2041_2015", "scaffolds": [{"accession": "DACQNU010000001.1", "subjects": [{"id": null, "hits": [{"query": "SCO5086", "subject": "HAS7074670.1", "identity": 39.37, "coverage": 97.31800766283524, "evalue": 5.96e-48, "bitscore": 169.0}], "name": "HAS7074670.1", "ipg": "627535", "start": 6192, "end": 6927, "strand": -1, "sequence": null}], "clusters": []}]}, {"name": "Vibrio cholerae", "strain": "HC2040_2015", "scaffolds": [{"accession": "DACQNV010000002.1", "subjects": [{"id": null, "hits": [{"query": "SCO5086", "subject": "HAS7079206.1", "identity": 39.37, "coverage": 97.31800766283524, "evalue": 5.96e-48, "bitscore": 169.0}], "name": "HAS7079206.1", "ipg": "627535", "start": 235811, "end": 236546, "strand": -1, "sequence": null}], "clusters": []}]}, {"name": "Vibrio cholerae", "strain": "HC2021_2015", "scaffolds": [{"accession": "DACQNT010000003.1", "subjects": [{"id": null, "hits": [{"query": "SCO5086", "subject": "HAS7083570.1", "identity": 39.37, "coverage": 97.31800766283524, "evalue": 5.96e-48, "bitscore": 169.0}], "name": "HAS7083570.1", "ipg": "627535", "start": 235811, "end": 236546, "strand": -1, "sequence": null}], "clusters": []}]}, {"name": "Vibrio cholerae", "strain": "HC2462_2017", "scaffolds": [{"accession": "DACQNP010000001.1", "subjects": [{"id": null, "hits": [{"query": "SCO5086", "subject": "HAS7086449.1", "identity": 39.37, "coverage": 97.31800766283524, "evalue": 5.96e-48, "bitscore": 169.0}], "name": "HAS7086449.1", "ipg": "627535", "start": 235811, "end": 236546, "strand": -1, "sequence": null}], "clusters": []}]}, {"name": "Vibrio cholerae", "strain": "HC2066_2015", "scaffolds": [{"accession": "DACQOD010000044.1", "subjects": [{"id": null, "hits": [{"query": "SCO5086", "subject": "HAS7093153.1", "identity": 39.37, "coverage": 97.31800766283524, "evalue": 5.96e-48, "bitscore": 169.0}], "name": "HAS7093153.1", "ipg": "627535", "start": 15176, "end": 15911, "strand": 1, "sequence": null}], "clusters": []}]}, {"name": "Vibrio cholerae", "strain": "HC2052_2015", "scaffolds": [{"accession": "DACQOE010000001.1", "subjects": [{"id": null, "hits": [{"query": "SCO5086", "subject": "HAS7093965.1", "identity": 39.37, "coverage": 97.31800766283524, "evalue": 5.96e-48, "bitscore": 169.0}], "name": "HAS7093965.1", "ipg": "627535", "start": 222648, "end": 223383, "strand": -1, "sequence": null}], "clusters": []}]}, {"name": "Vibrio cholerae", "strain": "HC2084_2015", "scaffolds": [{"accession": "DACQOK010000002.1", "subjects": [{"id": null, "hits": [{"query": "SCO5086", "subject": "HAS7098129.1", "identity": 39.37, "coverage": 97.31800766283524, "evalue": 5.96e-48, "bitscore": 169.0}], "name": "HAS7098129.1", "ipg": "627535", "start": 180508, "end": 181243, "strand": -1, "sequence": null}], "clusters": []}]}, {"name": "Vibrio cholerae", "strain": "HC2081_2015", "scaffolds": [{"accession": "DACQOG010000003.1", "subjects": [{"id": null, "hits": [{"query": "SCO5086", "subject": "HAS7102613.1", "identity": 39.37, "coverage": 97.31800766283524, "evalue": 5.96e-48, "bitscore": 169.0}], "name": "HAS7102613.1", "ipg": "627535", "start": 235811, "end": 236546, "strand": -1, "sequence": null}], "clusters": []}]}, {"name": "Vibrio cholerae", "strain": "HC2073_2015", "scaffolds": [{"accession": "DACQOI010000003.1", "subjects": [{"id": null, "hits": [{"query": "SCO5086", "subject": "HAS7106410.1", "identity": 39.37, "coverage": 97.31800766283524, "evalue": 5.96e-48, "bitscore": 169.0}], "name": "HAS7106410.1", "ipg": "627535", "start": 222006, "end": 222741, "strand": -1, "sequence": null}], "clusters": []}]}, {"name": "Vibrio cholerae", "strain": "HC2068_2015", "scaffolds": [{"accession": "DACQOJ010000003.1", "subjects": [{"id": null, "hits": [{"query": "SCO5086", "subject": "HAS7110235.1", "identity": 39.37, "coverage": 97.31800766283524, "evalue": 5.96e-48, "bitscore": 169.0}], "name": "HAS7110235.1", "ipg": "627535", "start": 235811, "end": 236546, "strand": -1, "sequence": null}], "clusters": []}]}, {"name": "Vibrio cholerae", "strain": "env1218_2013", "scaffolds": [{"accession": "DACQOF010000003.1", "subjects": [{"id": null, "hits": [{"query": "SCO5086", "subject": "HAS7113958.1", "identity": 39.37, "coverage": 97.31800766283524, "evalue": 5.96e-48, "bitscore": 169.0}], "name": "HAS7113958.1", "ipg": "627535", "start": 235812, "end": 236547, "strand": -1, "sequence": null}], "clusters": []}]}, {"name": "Vibrio cholerae", "strain": "HC2114_2016", "scaffolds": [{"accession": "DACQOL010000021.1", "subjects": [{"id": null, "hits": [{"query": "SCO5086", "subject": "HAS7119678.1", "identity": 39.37, "coverage": 97.31800766283524, "evalue": 5.96e-48, "bitscore": 169.0}], "name": "HAS7119678.1", "ipg": "627535", "start": 61120, "end": 61855, "strand": 1, "sequence": null}], "clusters": []}]}, {"name": "Vibrio cholerae", "strain": "HC2074_2015", "scaffolds": [{"accession": "DACQOH010000003.1", "subjects": [{"id": null, "hits": [{"query": "SCO5086", "subject": "HAS7121624.1", "identity": 39.37, "coverage": 97.31800766283524, "evalue": 5.96e-48, "bitscore": 169.0}], "name": "HAS7121624.1", "ipg": "627535", "start": 235811, "end": 236546, "strand": -1, "sequence": null}], "clusters": []}]}, {"name": "Vibrio cholerae", "strain": "HC1978_2015", "scaffolds": [{"accession": "DACQOM010000002.1", "subjects": [{"id": null, "hits": [{"query": "SCO5086", "subject": "HAS7124942.1", "identity": 39.37, "coverage": 97.31800766283524, "evalue": 5.96e-48, "bitscore": 169.0}], "name": "HAS7124942.1", "ipg": "627535", "start": 180423, "end": 181158, "strand": -1, "sequence": null}], "clusters": []}]}, {"name": "Vibrio cholerae", "strain": "HC1979_2015", "scaffolds": [{"accession": "DACQOO010000001.1", "subjects": [{"id": null, "hits": [{"query": "SCO5086", "subject": "HAS7128404.1", "identity": 39.37, "coverage": 97.31800766283524, "evalue": 5.96e-48, "bitscore": 169.0}], "name": "HAS7128404.1", "ipg": "627535", "start": 235811, "end": 236546, "strand": -1, "sequence": null}], "clusters": []}]}, {"name": "Vibrio cholerae", "strain": "HC1957_2015", "scaffolds": [{"accession": "DACQOQ010000002.1", "subjects": [{"id": null, "hits": [{"query": "SCO5086", "subject": "HAS7132522.1", "identity": 39.37, "coverage": 97.31800766283524, "evalue": 5.96e-48, "bitscore": 169.0}], "name": "HAS7132522.1", "ipg": "627535", "start": 180500, "end": 181235, "strand": -1, "sequence": null}], "clusters": []}]}, {"name": "Vibrio cholerae", "strain": "HC1968_2015", "scaffolds": [{"accession": "DACQOR010000003.1", "subjects": [{"id": null, "hits": [{"query": "SCO5086", "subject": "HAS7136563.1", "identity": 39.37, "coverage": 97.31800766283524, "evalue": 5.96e-48, "bitscore": 169.0}], "name": "HAS7136563.1", "ipg": "627535", "start": 6184, "end": 6919, "strand": -1, "sequence": null}], "clusters": []}]}, {"name": "Vibrio cholerae", "strain": "HC1975_2015", "scaffolds": [{"accession": "DACQOP010000002.1", "subjects": [{"id": null, "hits": [{"query": "SCO5086", "subject": "HAS7139850.1", "identity": 39.37, "coverage": 97.31800766283524, "evalue": 5.96e-48, "bitscore": 169.0}], "name": "HAS7139850.1", "ipg": "627535", "start": 6193, "end": 6928, "strand": -1, "sequence": null}], "clusters": []}]}, {"name": "Vibrio cholerae", "strain": "HC2220_2016", "scaffolds": [{"accession": "DACQON010000003.1", "subjects": [{"id": null, "hits": [{"query": "SCO5086", "subject": "HAS7144168.1", "identity": 39.37, "coverage": 97.31800766283524, "evalue": 5.96e-48, "bitscore": 169.0}], "name": "HAS7144168.1", "ipg": "627535", "start": 6188, "end": 6923, "strand": -1, "sequence": null}], "clusters": []}]}, {"name": "Vibrio cholerae", "strain": "HC1925_2015", "scaffolds": [{"accession": "DACQOT010000002.1", "subjects": [{"id": null, "hits": [{"query": "SCO5086", "subject": "HAS7147820.1", "identity": 39.37, "coverage": 97.31800766283524, "evalue": 5.96e-48, "bitscore": 169.0}], "name": "HAS7147820.1", "ipg": "627535", "start": 180424, "end": 181159, "strand": -1, "sequence": null}], "clusters": []}]}, {"name": "Vibrio cholerae", "strain": "HC2429_2017", "scaffolds": [{"accession": "DACQOW010000004.1", "subjects": [{"id": null, "hits": [{"query": "SCO5086", "subject": "HAS7151792.1", "identity": 39.37, "coverage": 97.31800766283524, "evalue": 5.96e-48, "bitscore": 169.0}], "name": "HAS7151792.1", "ipg": "627535", "start": 156147, "end": 156882, "strand": 1, "sequence": null}], "clusters": []}]}, {"name": "Vibrio cholerae", "strain": "HC1915_2015", "scaffolds": [{"accession": "DACQOU010000002.1", "subjects": [{"id": null, "hits": [{"query": "SCO5086", "subject": "HAS7155500.1", "identity": 39.37, "coverage": 97.31800766283524, "evalue": 5.96e-48, "bitscore": 169.0}], "name": "HAS7155500.1", "ipg": "627535", "start": 180413, "end": 181148, "strand": -1, "sequence": null}], "clusters": []}]}, {"name": "Vibrio cholerae", "strain": "HC1909_2015", "scaffolds": [{"accession": "DACQOV010000001.1", "subjects": [{"id": null, "hits": [{"query": "SCO5086", "subject": "HAS7158625.1", "identity": 39.37, "coverage": 97.31800766283524, "evalue": 5.96e-48, "bitscore": 169.0}], "name": "HAS7158625.1", "ipg": "627535", "start": 6146, "end": 6881, "strand": -1, "sequence": null}], "clusters": []}]}, {"name": "Vibrio cholerae", "strain": "HC1892_2015", "scaffolds": [{"accession": "DACQOX010000002.1", "subjects": [{"id": null, "hits": [{"query": "SCO5086", "subject": "HAS7163001.1", "identity": 39.37, "coverage": 97.31800766283524, "evalue": 5.96e-48, "bitscore": 169.0}], "name": "HAS7163001.1", "ipg": "627535", "start": 180449, "end": 181184, "strand": -1, "sequence": null}], "clusters": []}]}, {"name": "Vibrio cholerae", "strain": "HC2230_2016", "scaffolds": [{"accession": "DACQOY010000009.1", "subjects": [{"id": null, "hits": [{"query": "SCO5086", "subject": "HAS7168215.1", "identity": 39.37, "coverage": 97.31800766283524, "evalue": 5.96e-48, "bitscore": 169.0}], "name": "HAS7168215.1", "ipg": "627535", "start": 156147, "end": 156882, "strand": 1, "sequence": null}], "clusters": []}]}, {"name": "Vibrio cholerae", "strain": "HC1961_2015", "scaffolds": [{"accession": "DACQOS010000002.1", "subjects": [{"id": null, "hits": [{"query": "SCO5086", "subject": "HAS7170504.1", "identity": 39.37, "coverage": 97.31800766283524, "evalue": 5.96e-48, "bitscore": 169.0}], "name": "HAS7170504.1", "ipg": "627535", "start": 6184, "end": 6919, "strand": -1, "sequence": null}], "clusters": []}]}, {"name": "Vibrio cholerae", "strain": "HC2423_2017", "scaffolds": [{"accession": "DACQPC010000008.1", "subjects": [{"id": null, "hits": [{"query": "SCO5086", "subject": "HAS7175515.1", "identity": 39.37, "coverage": 97.31800766283524, "evalue": 5.96e-48, "bitscore": 169.0}], "name": "HAS7175515.1", "ipg": "627535", "start": 156147, "end": 156882, "strand": 1, "sequence": null}], "clusters": []}]}, {"name": "Vibrio cholerae", "strain": "HC2408_2017", "scaffolds": [{"accession": "DACQPG010000002.1", "subjects": [{"id": null, "hits": [{"query": "SCO5086", "subject": "HAS7178434.1", "identity": 39.37, "coverage": 97.31800766283524, "evalue": 5.96e-48, "bitscore": 169.0}], "name": "HAS7178434.1", "ipg": "627535", "start": 235812, "end": 236547, "strand": -1, "sequence": null}], "clusters": []}]}, {"name": "Vibrio cholerae", "strain": "HC2161_2016", "scaffolds": [{"accession": "DACQPJ010000002.1", "subjects": [{"id": null, "hits": [{"query": "SCO5086", "subject": "HAS7181767.1", "identity": 39.37, "coverage": 97.31800766283524, "evalue": 5.96e-48, "bitscore": 169.0}], "name": "HAS7181767.1", "ipg": "627535", "start": 6108, "end": 6843, "strand": -1, "sequence": null}], "clusters": []}]}, {"name": "Vibrio cholerae", "strain": "HC2428_2017", "scaffolds": [{"accession": "DACQPA010000001.1", "subjects": [{"id": null, "hits": [{"query": "SCO5086", "subject": "HAS7185249.1", "identity": 39.37, "coverage": 97.31800766283524, "evalue": 5.96e-48, "bitscore": 169.0}], "name": "HAS7185249.1", "ipg": "627535", "start": 6115, "end": 6850, "strand": -1, "sequence": null}], "clusters": []}]}, {"name": "Vibrio cholerae", "strain": "HC2006_2015", "scaffolds": [{"accession": "DACQPS010000004.1", "subjects": [{"id": null, "hits": [{"query": "SCO5086", "subject": "HAS7189825.1", "identity": 39.37, "coverage": 97.31800766283524, "evalue": 5.96e-48, "bitscore": 169.0}], "name": "HAS7189825.1", "ipg": "627535", "start": 180449, "end": 181184, "strand": -1, "sequence": null}], "clusters": []}]}, {"name": "Vibrio cholerae", "strain": "HC2507_2017", "scaffolds": [{"accession": "DACQPY010000003.1", "subjects": [{"id": null, "hits": [{"query": "SCO5086", "subject": "HAS7194208.1", "identity": 39.37, "coverage": 97.31800766283524, "evalue": 5.96e-48, "bitscore": 169.0}], "name": "HAS7194208.1", "ipg": "627535", "start": 235811, "end": 236546, "strand": -1, "sequence": null}], "clusters": []}]}, {"name": "Vibrio cholerae", "strain": "HC2007_2015", "scaffolds": [{"accession": "DACQPL010000002.1", "subjects": [{"id": null, "hits": [{"query": "SCO5086", "subject": "HAS7197345.1", "identity": 39.37, "coverage": 97.31800766283524, "evalue": 5.96e-48, "bitscore": 169.0}], "name": "HAS7197345.1", "ipg": "627535", "start": 180749, "end": 181484, "strand": -1, "sequence": null}], "clusters": []}]}, {"name": "Vibrio cholerae", "strain": "HC1998_2015", "scaffolds": [{"accession": "DACQPR010000003.1", "subjects": [{"id": null, "hits": [{"query": "SCO5086", "subject": "HAS7201763.1", "identity": 39.37, "coverage": 97.31800766283524, "evalue": 5.96e-48, "bitscore": 169.0}], "name": "HAS7201763.1", "ipg": "627535", "start": 235811, "end": 236546, "strand": -1, "sequence": null}], "clusters": []}]}, {"name": "Vibrio cholerae", "strain": "HC2015_2015", "scaffolds": [{"accession": "DACQPI010000002.1", "subjects": [{"id": null, "hits": [{"query": "SCO5086", "subject": "HAS7204953.1", "identity": 39.37, "coverage": 97.31800766283524, "evalue": 5.96e-48, "bitscore": 169.0}], "name": "HAS7204953.1", "ipg": "627535", "start": 235811, "end": 236546, "strand": -1, "sequence": null}], "clusters": []}]}, {"name": "Vibrio cholerae", "strain": "HC2532_2017", "scaffolds": [{"accession": "DACQPX010000002.1", "subjects": [{"id": null, "hits": [{"query": "SCO5086", "subject": "HAS7208769.1", "identity": 39.37, "coverage": 97.31800766283524, "evalue": 5.96e-48, "bitscore": 169.0}], "name": "HAS7208769.1", "ipg": "627535", "start": 222051, "end": 222786, "strand": -1, "sequence": null}], "clusters": []}]}, {"name": "Vibrio cholerae", "strain": "HC2515_2017", "scaffolds": [{"accession": "DACQQA010000003.1", "subjects": [{"id": null, "hits": [{"query": "SCO5086", "subject": "HAS7213169.1", "identity": 39.37, "coverage": 97.31800766283524, "evalue": 5.96e-48, "bitscore": 169.0}], "name": "HAS7213169.1", "ipg": "627535", "start": 235811, "end": 236546, "strand": -1, "sequence": null}], "clusters": []}]}, {"name": "Vibrio cholerae", "strain": "HC1678_2014", "scaffolds": [{"accession": "DACQQC010000002.1", "subjects": [{"id": null, "hits": [{"query": "SCO5086", "subject": "HAS7216351.1", "identity": 39.37, "coverage": 97.31800766283524, "evalue": 5.96e-48, "bitscore": 169.0}], "name": "HAS7216351.1", "ipg": "627535", "start": 180456, "end": 181191, "strand": -1, "sequence": null}], "clusters": []}]}, {"name": "Vibrio cholerae", "strain": "HC2427_2017", "scaffolds": [{"accession": "DACQOZ010000005.1", "subjects": [{"id": null, "hits": [{"query": "SCO5086", "subject": "HAS7220549.1", "identity": 39.37, "coverage": 97.31800766283524, "evalue": 5.96e-48, "bitscore": 169.0}], "name": "HAS7220549.1", "ipg": "627535", "start": 180434, "end": 181169, "strand": -1, "sequence": null}], "clusters": []}]}, {"name": "Vibrio cholerae", "strain": "HC1993_2015", "scaffolds": [{"accession": "DACQPO010000007.1", "subjects": [{"id": null, "hits": [{"query": "SCO5086", "subject": "HAS7225176.1", "identity": 39.37, "coverage": 97.31800766283524, "evalue": 5.96e-48, "bitscore": 169.0}], "name": "HAS7225176.1", "ipg": "627535", "start": 156268, "end": 157003, "strand": 1, "sequence": null}], "clusters": []}]}, {"name": "Vibrio cholerae", "strain": "HC2509_2017", "scaffolds": [{"accession": "DACQPU010000002.1", "subjects": [{"id": null, "hits": [{"query": "SCO5086", "subject": "HAS7227729.1", "identity": 39.37, "coverage": 97.31800766283524, "evalue": 5.96e-48, "bitscore": 169.0}], "name": "HAS7227729.1", "ipg": "627535", "start": 222021, "end": 222756, "strand": -1, "sequence": null}], "clusters": []}]}, {"name": "Vibrio cholerae", "strain": "HC2511_2017", "scaffolds": [{"accession": "DACQPT010000001.1", "subjects": [{"id": null, "hits": [{"query": "SCO5086", "subject": "HAS7231255.1", "identity": 39.37, "coverage": 97.31800766283524, "evalue": 5.96e-48, "bitscore": 169.0}], "name": "HAS7231255.1", "ipg": "627535", "start": 235811, "end": 236546, "strand": -1, "sequence": null}], "clusters": []}]}, {"name": "Vibrio cholerae", "strain": "HC2425_2017", "scaffolds": [{"accession": "DACQPB010000003.1", "subjects": [{"id": null, "hits": [{"query": "SCO5086", "subject": "HAS7236083.1", "identity": 39.37, "coverage": 97.31800766283524, "evalue": 5.96e-48, "bitscore": 169.0}], "name": "HAS7236083.1", "ipg": "627535", "start": 235811, "end": 236546, "strand": -1, "sequence": null}], "clusters": []}]}, {"name": "Vibrio cholerae", "strain": "HC1996_2015", "scaffolds": [{"accession": "DACQPM010000002.1", "subjects": [{"id": null, "hits": [{"query": "SCO5086", "subject": "HAS7239290.1", "identity": 39.37, "coverage": 97.31800766283524, "evalue": 5.96e-48, "bitscore": 169.0}], "name": "HAS7239290.1", "ipg": "627535", "start": 235811, "end": 236546, "strand": -1, "sequence": null}], "clusters": []}]}, {"name": "Vibrio cholerae", "strain": "HC2413_2017", "scaffolds": [{"accession": "DACQPF010000003.1", "subjects": [{"id": null, "hits": [{"query": "SCO5086", "subject": "HAS7243260.1", "identity": 39.37, "coverage": 97.31800766283524, "evalue": 5.96e-48, "bitscore": 169.0}], "name": "HAS7243260.1", "ipg": "627535", "start": 6179, "end": 6914, "strand": -1, "sequence": null}], "clusters": []}]}, {"name": "Vibrio cholerae", "strain": "HC2523_2017", "scaffolds": [{"accession": "DACQPW010000003.1", "subjects": [{"id": null, "hits": [{"query": "SCO5086", "subject": "HAS7247701.1", "identity": 39.37, "coverage": 97.31800766283524, "evalue": 5.96e-48, "bitscore": 169.0}], "name": "HAS7247701.1", "ipg": "627535", "start": 235811, "end": 236546, "strand": -1, "sequence": null}], "clusters": []}]}, {"name": "Vibrio cholerae", "strain": "HC2508_2017", "scaffolds": [{"accession": "DACQPZ010000010.1", "subjects": [{"id": null, "hits": [{"query": "SCO5086", "subject": "HAS7252275.1", "identity": 39.37, "coverage": 97.31800766283524, "evalue": 5.96e-48, "bitscore": 169.0}], "name": "HAS7252275.1", "ipg": "627535", "start": 156147, "end": 156882, "strand": 1, "sequence": null}], "clusters": []}]}, {"name": "Vibrio cholerae", "strain": "HC2401_2017", "scaffolds": [{"accession": "DACQPH010000008.1", "subjects": [{"id": null, "hits": [{"query": "SCO5086", "subject": "HAS7255858.1", "identity": 39.37, "coverage": 97.31800766283524, "evalue": 5.96e-48, "bitscore": 169.0}], "name": "HAS7255858.1", "ipg": "627535", "start": 156147, "end": 156882, "strand": 1, "sequence": null}], "clusters": []}]}, {"name": "Vibrio cholerae", "strain": "HC2417_2017", "scaffolds": [{"accession": "DACQPD010000002.1", "subjects": [{"id": null, "hits": [{"query": "SCO5086", "subject": "HAS7257998.1", "identity": 39.37, "coverage": 97.31800766283524, "evalue": 5.96e-48, "bitscore": 169.0}], "name": "HAS7257998.1", "ipg": "627535", "start": 6178, "end": 6913, "strand": -1, "sequence": null}], "clusters": []}]}, {"name": "Vibrio cholerae", "strain": "HC2410_2017", "scaffolds": [{"accession": "DACQPE010000002.1", "subjects": [{"id": null, "hits": [{"query": "SCO5086", "subject": "HAS7262235.1", "identity": 39.37, "coverage": 97.31800766283524, "evalue": 5.96e-48, "bitscore": 169.0}], "name": "HAS7262235.1", "ipg": "627535", "start": 235811, "end": 236546, "strand": -1, "sequence": null}], "clusters": []}]}, {"name": "Vibrio cholerae", "strain": "HC2001_2015", "scaffolds": [{"accession": "DACQPP010000002.1", "subjects": [{"id": null, "hits": [{"query": "SCO5086", "subject": "HAS7266012.1", "identity": 39.37, "coverage": 97.31800766283524, "evalue": 5.96e-48, "bitscore": 169.0}], "name": "HAS7266012.1", "ipg": "627535", "start": 180407, "end": 181142, "strand": -1, "sequence": null}], "clusters": []}]}, {"name": "Vibrio cholerae", "strain": "HC2158_2016", "scaffolds": [{"accession": "DACQPK010000001.1", "subjects": [{"id": null, "hits": [{"query": "SCO5086", "subject": "HAS7269284.1", "identity": 39.37, "coverage": 97.31800766283524, "evalue": 5.96e-48, "bitscore": 169.0}], "name": "HAS7269284.1", "ipg": "627535", "start": 222186, "end": 222921, "strand": -1, "sequence": null}], "clusters": []}]}, {"name": "Vibrio cholerae", "strain": "HC1997_2015", "scaffolds": [{"accession": "DACQPN010000003.1", "subjects": [{"id": null, "hits": [{"query": "SCO5086", "subject": "HAS7274154.1", "identity": 39.37, "coverage": 97.31800766283524, "evalue": 5.96e-48, "bitscore": 169.0}], "name": "HAS7274154.1", "ipg": "627535", "start": 222021, "end": 222756, "strand": -1, "sequence": null}], "clusters": []}]}, {"name": "Vibrio cholerae", "strain": "HC2004_2015", "scaffolds": [{"accession": "DACQPV010000003.1", "subjects": [{"id": null, "hits": [{"query": "SCO5086", "subject": "HAS7277250.1", "identity": 39.37, "coverage": 97.31800766283524, "evalue": 5.96e-48, "bitscore": 169.0}], "name": "HAS7277250.1", "ipg": "627535", "start": 180405, "end": 181140, "strand": -1, "sequence": null}], "clusters": []}]}, {"name": "Vibrio cholerae", "strain": "HC2003_2015", "scaffolds": [{"accession": "DACQPQ010000001.1", "subjects": [{"id": null, "hits": [{"query": "SCO5086", "subject": "HAS7280615.1", "identity": 39.37, "coverage": 97.31800766283524, "evalue": 5.96e-48, "bitscore": 169.0}], "name": "HAS7280615.1", "ipg": "627535", "start": 235811, "end": 236546, "strand": -1, "sequence": null}], "clusters": []}]}, {"name": "Vibrio cholerae", "strain": "HC2121_2016", "scaffolds": [{"accession": "DACQQB010000003.1", "subjects": [{"id": null, "hits": [{"query": "SCO5086", "subject": "HAS7285080.1", "identity": 39.37, "coverage": 97.31800766283524, "evalue": 5.96e-48, "bitscore": 169.0}], "name": "HAS7285080.1", "ipg": "627535", "start": 6197, "end": 6932, "strand": -1, "sequence": null}], "clusters": []}]}, {"name": "Vibrio cholerae", "strain": "HC1692_2014", "scaffolds": [{"accession": "DACQQD010000002.1", "subjects": [{"id": null, "hits": [{"query": "SCO5086", "subject": "HAS7288505.1", "identity": 39.37, "coverage": 97.31800766283524, "evalue": 5.96e-48, "bitscore": 169.0}], "name": "HAS7288505.1", "ipg": "627535", "start": 222013, "end": 222748, "strand": -1, "sequence": null}], "clusters": []}]}, {"name": "Vibrio cholerae", "strain": "HC1651_2014", "scaffolds": [{"accession": "DACQQE010000001.1", "subjects": [{"id": null, "hits": [{"query": "SCO5086", "subject": "HAS7291795.1", "identity": 39.37, "coverage": 97.31800766283524, "evalue": 5.96e-48, "bitscore": 169.0}], "name": "HAS7291795.1", "ipg": "627535", "start": 222050, "end": 222785, "strand": -1, "sequence": null}], "clusters": []}]}, {"name": "Vibrio cholerae", "strain": "HC2519_2017", "scaffolds": [{"accession": "DACQQF010000002.1", "subjects": [{"id": null, "hits": [{"query": "SCO5086", "subject": "HAS7296097.1", "identity": 39.37, "coverage": 97.31800766283524, "evalue": 5.96e-48, "bitscore": 169.0}], "name": "HAS7296097.1", "ipg": "627535", "start": 222021, "end": 222756, "strand": -1, "sequence": null}], "clusters": []}]}, {"name": "Vibrio cholerae", "strain": "HC1619_2014", "scaffolds": [{"accession": "DACQQH010000002.1", "subjects": [{"id": null, "hits": [{"query": "SCO5086", "subject": "HAS7299902.1", "identity": 39.37, "coverage": 97.31800766283524, "evalue": 5.96e-48, "bitscore": 169.0}], "name": "HAS7299902.1", "ipg": "627535", "start": 180557, "end": 181292, "strand": -1, "sequence": null}], "clusters": []}]}, {"name": "Vibrio cholerae", "strain": "env949_2013", "scaffolds": [{"accession": "DACQQI010000002.1", "subjects": [{"id": null, "hits": [{"query": "SCO5086", "subject": "HAS7303773.1", "identity": 39.37, "coverage": 97.31800766283524, "evalue": 5.96e-48, "bitscore": 169.0}], "name": "HAS7303773.1", "ipg": "627535", "start": 235812, "end": 236547, "strand": -1, "sequence": null}], "clusters": []}]}, {"name": "Vibrio cholerae", "strain": "HC1677_2014", "scaffolds": [{"accession": "DACQQG010000002.1", "subjects": [{"id": null, "hits": [{"query": "SCO5086", "subject": "HAS7307231.1", "identity": 39.37, "coverage": 97.31800766283524, "evalue": 5.96e-48, "bitscore": 169.0}], "name": "HAS7307231.1", "ipg": "627535", "start": 6160, "end": 6895, "strand": -1, "sequence": null}], "clusters": []}]}, {"name": "Vibrio cholerae", "strain": "HC1661_2014", "scaffolds": [{"accession": "DACQQJ010000003.1", "subjects": [{"id": null, "hits": [{"query": "SCO5086", "subject": "HAS7311269.1", "identity": 39.37, "coverage": 97.31800766283524, "evalue": 5.96e-48, "bitscore": 169.0}], "name": "HAS7311269.1", "ipg": "627535", "start": 6168, "end": 6903, "strand": -1, "sequence": null}], "clusters": []}]}, {"name": "Vibrio cholerae", "strain": "env961_2013", "scaffolds": [{"accession": "DACQQK010000003.1", "subjects": [{"id": null, "hits": [{"query": "SCO5086", "subject": "HAS7315587.1", "identity": 39.37, "coverage": 97.31800766283524, "evalue": 5.96e-48, "bitscore": 169.0}], "name": "HAS7315587.1", "ipg": "627535", "start": 235811, "end": 236546, "strand": -1, "sequence": null}], "clusters": []}]}, {"name": "Vibrio cholerae", "strain": "HC1004_2013", "scaffolds": [{"accession": "DACQQN010000002.1", "subjects": [{"id": null, "hits": [{"query": "SCO5086", "subject": "HAS7318798.1", "identity": 39.37, "coverage": 97.31800766283524, "evalue": 5.96e-48, "bitscore": 169.0}], "name": "HAS7318798.1", "ipg": "627535", "start": 180441, "end": 181176, "strand": -1, "sequence": null}], "clusters": []}]}, {"name": "Vibrio cholerae", "strain": "HC1799_2015", "scaffolds": [{"accession": "DACQRB010000002.1", "subjects": [{"id": null, "hits": [{"query": "SCO5086", "subject": "HAS7322628.1", "identity": 39.37, "coverage": 97.31800766283524, "evalue": 5.96e-48, "bitscore": 169.0}], "name": "HAS7322628.1", "ipg": "627535", "start": 180424, "end": 181159, "strand": -1, "sequence": null}], "clusters": []}]}, {"name": "Vibrio cholerae", "strain": "HC2472_2017", "scaffolds": [{"accession": "DACQQR010000001.1", "subjects": [{"id": null, "hits": [{"query": "SCO5086", "subject": "HAS7326109.1", "identity": 39.37, "coverage": 97.31800766283524, "evalue": 5.96e-48, "bitscore": 169.0}], "name": "HAS7326109.1", "ipg": "627535", "start": 235811, "end": 236546, "strand": -1, "sequence": null}], "clusters": []}]}, {"name": "Vibrio cholerae", "strain": "HC2469_2017", "scaffolds": [{"accession": "DACQQQ010000002.1", "subjects": [{"id": null, "hits": [{"query": "SCO5086", "subject": "HAS7330474.1", "identity": 39.37, "coverage": 97.31800766283524, "evalue": 5.96e-48, "bitscore": 169.0}], "name": "HAS7330474.1", "ipg": "627535", "start": 235811, "end": 236546, "strand": -1, "sequence": null}], "clusters": []}]}, {"name": "Vibrio cholerae", "strain": "HC1823_2015", "scaffolds": [{"accession": "DACQQZ010000002.1", "subjects": [{"id": null, "hits": [{"query": "SCO5086", "subject": "HAS7334153.1", "identity": 39.37, "coverage": 97.31800766283524, "evalue": 5.96e-48, "bitscore": 169.0}], "name": "HAS7334153.1", "ipg": "627535", "start": 180470, "end": 181205, "strand": -1, "sequence": null}], "clusters": []}]}, {"name": "Vibrio cholerae", "strain": "HC2499_2017", "scaffolds": [{"accession": "DACQQV010000007.1", "subjects": [{"id": null, "hits": [{"query": "SCO5086", "subject": "HAS7338708.1", "identity": 39.37, "coverage": 97.31800766283524, "evalue": 5.96e-48, "bitscore": 169.0}], "name": "HAS7338708.1", "ipg": "627535", "start": 49687, "end": 50422, "strand": -1, "sequence": null}], "clusters": []}]}, {"name": "Vibrio cholerae", "strain": "HC994_2013", "scaffolds": [{"accession": "DACQQX010000002.1", "subjects": [{"id": null, "hits": [{"query": "SCO5086", "subject": "HAS7341401.1", "identity": 39.37, "coverage": 97.31800766283524, "evalue": 5.96e-48, "bitscore": 169.0}], "name": "HAS7341401.1", "ipg": "627535", "start": 6196, "end": 6931, "strand": -1, "sequence": null}], "clusters": []}]}, {"name": "Vibrio cholerae", "strain": "HC1781_2014", "scaffolds": [{"accession": "DACQRE010000002.1", "subjects": [{"id": null, "hits": [{"query": "SCO5086", "subject": "HAS7345531.1", "identity": 39.37, "coverage": 97.31800766283524, "evalue": 5.96e-48, "bitscore": 169.0}], "name": "HAS7345531.1", "ipg": "627535", "start": 235811, "end": 236546, "strand": -1, "sequence": null}], "clusters": []}]}, {"name": "Vibrio cholerae", "strain": "HC1862_2015", "scaffolds": [{"accession": "DACQRA010000002.1", "subjects": [{"id": null, "hits": [{"query": "SCO5086", "subject": "HAS7349324.1", "identity": 39.37, "coverage": 97.31800766283524, "evalue": 5.96e-48, "bitscore": 169.0}], "name": "HAS7349324.1", "ipg": "627535", "start": 235811, "end": 236546, "strand": -1, "sequence": null}], "clusters": []}]}, {"name": "Vibrio cholerae", "strain": "HC2479_2017", "scaffolds": [{"accession": "DACQQS010000003.1", "subjects": [{"id": null, "hits": [{"query": "SCO5086", "subject": "HAS7353088.1", "identity": 39.37, "coverage": 97.31800766283524, "evalue": 5.96e-48, "bitscore": 169.0}], "name": "HAS7353088.1", "ipg": "627535", "start": 6124, "end": 6859, "strand": -1, "sequence": null}], "clusters": []}]}, {"name": "Vibrio cholerae", "strain": "HC2481_2017", "scaffolds": [{"accession": "DACQQT010000002.1", "subjects": [{"id": null, "hits": [{"query": "SCO5086", "subject": "HAS7356938.1", "identity": 39.37, "coverage": 97.31800766283524, "evalue": 5.96e-48, "bitscore": 169.0}], "name": "HAS7356938.1", "ipg": "627535", "start": 235811, "end": 236546, "strand": -1, "sequence": null}], "clusters": []}]}, {"name": "Vibrio cholerae", "strain": "HC2495_2017", "scaffolds": [{"accession": "DACQQW010000003.1", "subjects": [{"id": null, "hits": [{"query": "SCO5086", "subject": "HAS7360886.1", "identity": 39.37, "coverage": 97.31800766283524, "evalue": 5.96e-48, "bitscore": 169.0}], "name": "HAS7360886.1", "ipg": "627535", "start": 6205, "end": 6940, "strand": -1, "sequence": null}], "clusters": []}]}, {"name": "Vibrio cholerae", "strain": "env955_2013", "scaffolds": [{"accession": "DACQQL010000002.1", "subjects": [{"id": null, "hits": [{"query": "SCO5086", "subject": "HAS7364470.1", "identity": 39.37, "coverage": 97.31800766283524, "evalue": 5.96e-48, "bitscore": 169.0}], "name": "HAS7364470.1", "ipg": "627535", "start": 235812, "end": 236547, "strand": -1, "sequence": null}], "clusters": []}]}, {"name": "Vibrio cholerae", "strain": "HC2467_2017", "scaffolds": [{"accession": "DACQQO010000002.1", "subjects": [{"id": null, "hits": [{"query": "SCO5086", "subject": "HAS7368395.1", "identity": 39.37, "coverage": 97.31800766283524, "evalue": 5.96e-48, "bitscore": 169.0}], "name": "HAS7368395.1", "ipg": "627535", "start": 235811, "end": 236546, "strand": -1, "sequence": null}], "clusters": []}]}, {"name": "Vibrio cholerae", "strain": "HC2505_2017", "scaffolds": [{"accession": "DACQQM010000002.1", "subjects": [{"id": null, "hits": [{"query": "SCO5086", "subject": "HAS7372207.1", "identity": 39.37, "coverage": 97.31800766283524, "evalue": 5.96e-48, "bitscore": 169.0}], "name": "HAS7372207.1", "ipg": "627535", "start": 235811, "end": 236546, "strand": -1, "sequence": null}], "clusters": []}]}, {"name": "Vibrio cholerae", "strain": "HC1763_2014", "scaffolds": [{"accession": "DACQRC010000003.1", "subjects": [{"id": null, "hits": [{"query": "SCO5086", "subject": "HAS7376468.1", "identity": 39.37, "coverage": 97.31800766283524, "evalue": 5.96e-48, "bitscore": 169.0}], "name": "HAS7376468.1", "ipg": "627535", "start": 235811, "end": 236546, "strand": -1, "sequence": null}], "clusters": []}]}, {"name": "Vibrio cholerae", "strain": "HC2506_2017", "scaffolds": [{"accession": "DACQQP010000002.1", "subjects": [{"id": null, "hits": [{"query": "SCO5086", "subject": "HAS7379702.1", "identity": 39.37, "coverage": 97.31800766283524, "evalue": 5.96e-48, "bitscore": 169.0}], "name": "HAS7379702.1", "ipg": "627535", "start": 235811, "end": 236546, "strand": -1, "sequence": null}], "clusters": []}]}, {"name": "Vibrio cholerae", "strain": "HC2487_2017", "scaffolds": [{"accession": "DACQQU010000003.1", "subjects": [{"id": null, "hits": [{"query": "SCO5086", "subject": "HAS7383383.1", "identity": 39.37, "coverage": 97.31800766283524, "evalue": 5.96e-48, "bitscore": 169.0}], "name": "HAS7383383.1", "ipg": "627535", "start": 6178, "end": 6913, "strand": -1, "sequence": null}], "clusters": []}]}, {"name": "Vibrio cholerae", "strain": "HC992_2013", "scaffolds": [{"accession": "DACQQY010000003.1", "subjects": [{"id": null, "hits": [{"query": "SCO5086", "subject": "HAS7387708.1", "identity": 39.37, "coverage": 97.31800766283524, "evalue": 5.96e-48, "bitscore": 169.0}], "name": "HAS7387708.1", "ipg": "627535", "start": 235811, "end": 236546, "strand": -1, "sequence": null}], "clusters": []}]}, {"name": "Vibrio cholerae", "strain": "HC1791_2014", "scaffolds": [{"accession": "DACQRD010000026.1", "subjects": [{"id": null, "hits": [{"query": "SCO5086", "subject": "HAS7393271.1", "identity": 39.37, "coverage": 97.31800766283524, "evalue": 5.96e-48, "bitscore": 169.0}], "name": "HAS7393271.1", "ipg": "627535", "start": 60947, "end": 61682, "strand": 1, "sequence": null}], "clusters": []}]}, {"name": "Vibrio cholerae", "strain": "HC1756_2014", "scaffolds": [{"accession": "DACQRF010000002.1", "subjects": [{"id": null, "hits": [{"query": "SCO5086", "subject": "HAS7394420.1", "identity": 39.37, "coverage": 97.31800766283524, "evalue": 5.96e-48, "bitscore": 169.0}], "name": "HAS7394420.1", "ipg": "627535", "start": 6193, "end": 6928, "strand": -1, "sequence": null}], "clusters": []}]}, {"name": "Vibrio cholerae", "strain": "HC1706_2014", "scaffolds": [{"accession": "DACQRG010000001.1", "subjects": [{"id": null, "hits": [{"query": "SCO5086", "subject": "HAS7397956.1", "identity": 39.37, "coverage": 97.31800766283524, "evalue": 5.96e-48, "bitscore": 169.0}], "name": "HAS7397956.1", "ipg": "627535", "start": 207359, "end": 208094, "strand": -1, "sequence": null}], "clusters": []}]}, {"name": "Vibrio cholerae", "strain": "HC1762_2014", "scaffolds": [{"accession": "DACQRH010000024.1", "subjects": [{"id": null, "hits": [{"query": "SCO5086", "subject": "HAS7404191.1", "identity": 39.37, "coverage": 97.31800766283524, "evalue": 5.96e-48, "bitscore": 169.0}], "name": "HAS7404191.1", "ipg": "627535", "start": 61162, "end": 61897, "strand": 1, "sequence": null}], "clusters": []}]}, {"name": "Vibrio cholerae", "strain": "HC391_2013", "scaffolds": [{"accession": "DACQRK010000002.1", "subjects": [{"id": null, "hits": [{"query": "SCO5086", "subject": "HAS7406056.1", "identity": 39.37, "coverage": 97.31800766283524, "evalue": 5.96e-48, "bitscore": 169.0}], "name": "HAS7406056.1", "ipg": "627535", "start": 235812, "end": 236547, "strand": -1, "sequence": null}], "clusters": []}]}, {"name": "Vibrio cholerae", "strain": "HC1730_2014", "scaffolds": [{"accession": "DACQRI010000003.1", "subjects": [{"id": null, "hits": [{"query": "SCO5086", "subject": "HAS7409729.1", "identity": 39.37, "coverage": 97.31800766283524, "evalue": 5.96e-48, "bitscore": 169.0}], "name": "HAS7409729.1", "ipg": "627535", "start": 180448, "end": 181183, "strand": -1, "sequence": null}], "clusters": []}]}, {"name": "Vibrio cholerae", "strain": "HC380_2013", "scaffolds": [{"accession": "DACQRJ010000002.1", "subjects": [{"id": null, "hits": [{"query": "SCO5086", "subject": "HAS7413545.1", "identity": 39.37, "coverage": 97.31800766283524, "evalue": 5.96e-48, "bitscore": 169.0}], "name": "HAS7413545.1", "ipg": "627535", "start": 235812, "end": 236547, "strand": -1, "sequence": null}], "clusters": []}]}, {"name": "Vibrio cholerae", "strain": "HC330_2013", "scaffolds": [{"accession": "DACQRN010000002.1", "subjects": [{"id": null, "hits": [{"query": "SCO5086", "subject": "HAS7417039.1", "identity": 39.37, "coverage": 97.31800766283524, "evalue": 5.96e-48, "bitscore": 169.0}], "name": "HAS7417039.1", "ipg": "627535", "start": 6190, "end": 6925, "strand": -1, "sequence": null}], "clusters": []}]}, {"name": "Vibrio cholerae", "strain": "HC441_2013", "scaffolds": [{"accession": "DACQRM010000003.1", "subjects": [{"id": null, "hits": [{"query": "SCO5086", "subject": "HAS7421313.1", "identity": 39.37, "coverage": 97.31800766283524, "evalue": 5.96e-48, "bitscore": 169.0}], "name": "HAS7421313.1", "ipg": "627535", "start": 6139, "end": 6874, "strand": -1, "sequence": null}], "clusters": []}]}, {"name": "Vibrio cholerae", "strain": "HC442_2013", "scaffolds": [{"accession": "DACQRL010000011.1", "subjects": [{"id": null, "hits": [{"query": "SCO5086", "subject": "HAS7426980.1", "identity": 39.37, "coverage": 97.31800766283524, "evalue": 5.96e-48, "bitscore": 169.0}], "name": "HAS7426980.1", "ipg": "627535", "start": 156147, "end": 156882, "strand": 1, "sequence": null}], "clusters": []}]}, {"name": "Vibrio cholerae", "strain": "HC318_2013", "scaffolds": [{"accession": "DACQRO010000001.1", "subjects": [{"id": null, "hits": [{"query": "SCO5086", "subject": "HAS7428442.1", "identity": 39.37, "coverage": 97.31800766283524, "evalue": 5.96e-48, "bitscore": 169.0}], "name": "HAS7428442.1", "ipg": "627535", "start": 222008, "end": 222743, "strand": -1, "sequence": null}], "clusters": []}]}, {"name": "Vibrio cholerae", "strain": "HC309_2013", "scaffolds": [{"accession": "DACQRP010000032.1", "subjects": [{"id": null, "hits": [{"query": "SCO5086", "subject": "HAS7435436.1", "identity": 39.37, "coverage": 97.31800766283524, "evalue": 5.96e-48, "bitscore": 169.0}], "name": "HAS7435436.1", "ipg": "627535", "start": 15179, "end": 15914, "strand": 1, "sequence": null}], "clusters": []}]}, {"name": "Vibrio cholerae", "strain": "HC372_2013", "scaffolds": [{"accession": "DACQRQ010000003.1", "subjects": [{"id": null, "hits": [{"query": "SCO5086", "subject": "HAS7437194.1", "identity": 39.37, "coverage": 97.31800766283524, "evalue": 5.96e-48, "bitscore": 169.0}], "name": "HAS7437194.1", "ipg": "627535", "start": 180453, "end": 181188, "strand": -1, "sequence": null}], "clusters": []}]}, {"name": "Vibrio cholerae", "strain": "HC2394_2017", "scaffolds": [{"accession": "DACQRU010000002.1", "subjects": [{"id": null, "hits": [{"query": "SCO5086", "subject": "HAS7440594.1", "identity": 39.37, "coverage": 97.31800766283524, "evalue": 5.96e-48, "bitscore": 169.0}], "name": "HAS7440594.1", "ipg": "627535", "start": 235811, "end": 236546, "strand": -1, "sequence": null}], "clusters": []}]}, {"name": "Vibrio cholerae", "strain": "HC464_2013", "scaffolds": [{"accession": "DACQRR010000002.1", "subjects": [{"id": null, "hits": [{"query": "SCO5086", "subject": "HAS7444388.1", "identity": 39.37, "coverage": 97.31800766283524, "evalue": 5.96e-48, "bitscore": 169.0}], "name": "HAS7444388.1", "ipg": "627535", "start": 235811, "end": 236546, "strand": -1, "sequence": null}], "clusters": []}]}, {"name": "Vibrio cholerae", "strain": "HC456_2013", "scaffolds": [{"accession": "DACQRS010000009.1", "subjects": [{"id": null, "hits": [{"query": "SCO5086", "subject": "HAS7449373.1", "identity": 39.37, "coverage": 97.31800766283524, "evalue": 5.96e-48, "bitscore": 169.0}], "name": "HAS7449373.1", "ipg": "627535", "start": 156147, "end": 156882, "strand": 1, "sequence": null}], "clusters": []}]}, {"name": "Vibrio cholerae", "strain": "HC2397_2017", "scaffolds": [{"accession": "DACQRW010000002.1", "subjects": [{"id": null, "hits": [{"query": "SCO5086", "subject": "HAS7452047.1", "identity": 39.37, "coverage": 97.31800766283524, "evalue": 5.96e-48, "bitscore": 169.0}], "name": "HAS7452047.1", "ipg": "627535", "start": 235811, "end": 236546, "strand": -1, "sequence": null}], "clusters": []}]}, {"name": "Vibrio cholerae", "strain": "HC2151_2016", "scaffolds": [{"accession": "DACQRT010000024.1", "subjects": [{"id": null, "hits": [{"query": "SCO5086", "subject": "HAS7457711.1", "identity": 39.37, "coverage": 97.31800766283524, "evalue": 5.96e-48, "bitscore": 169.0}], "name": "HAS7457711.1", "ipg": "627535", "start": 61091, "end": 61826, "strand": 1, "sequence": null}], "clusters": []}]}, {"name": "Vibrio cholerae", "strain": "HC2384_2017", "scaffolds": [{"accession": "DACQRV010000002.1", "subjects": [{"id": null, "hits": [{"query": "SCO5086", "subject": "HAS7459434.1", "identity": 39.37, "coverage": 97.31800766283524, "evalue": 5.96e-48, "bitscore": 169.0}], "name": "HAS7459434.1", "ipg": "627535", "start": 180441, "end": 181176, "strand": -1, "sequence": null}], "clusters": []}]}, {"name": "Vibrio cholerae", "strain": "HC991_2013", "scaffolds": [{"accession": "DACQSN010000003.1", "subjects": [{"id": null, "hits": [{"query": "SCO5086", "subject": "HAS7463847.1", "identity": 39.37, "coverage": 97.31800766283524, "evalue": 5.96e-48, "bitscore": 169.0}], "name": "HAS7463847.1", "ipg": "627535", "start": 235811, "end": 236546, "strand": -1, "sequence": null}], "clusters": []}]}, {"name": "Vibrio cholerae", "strain": "HC976_2013", "scaffolds": [{"accession": "DACQSK010000003.1", "subjects": [{"id": null, "hits": [{"query": "SCO5086", "subject": "HAS7467743.1", "identity": 39.37, "coverage": 97.31800766283524, "evalue": 5.96e-48, "bitscore": 169.0}], "name": "HAS7467743.1", "ipg": "627535", "start": 222205, "end": 222940, "strand": -1, "sequence": null}], "clusters": []}]}, {"name": "Vibrio cholerae", "strain": "HC795_2013", "scaffolds": [{"accession": "DACQSP010000002.1", "subjects": [{"id": null, "hits": [{"query": "SCO5086", "subject": "HAS7471010.1", "identity": 39.37, "coverage": 97.31800766283524, "evalue": 5.96e-48, "bitscore": 169.0}], "name": "HAS7471010.1", "ipg": "627535", "start": 235811, "end": 236546, "strand": -1, "sequence": null}], "clusters": []}]}, {"name": "Vibrio cholerae", "strain": "HC2369_2016", "scaffolds": [{"accession": "DACQRY010000001.1", "subjects": [{"id": null, "hits": [{"query": "SCO5086", "subject": "HAS7474109.1", "identity": 39.37, "coverage": 97.31800766283524, "evalue": 5.96e-48, "bitscore": 169.0}], "name": "HAS7474109.1", "ipg": "627535", "start": 6075, "end": 6810, "strand": -1, "sequence": null}], "clusters": []}]}, {"name": "Vibrio cholerae", "strain": "HC2366_2016", "scaffolds": [{"accession": "DACQSC010000002.1", "subjects": [{"id": null, "hits": [{"query": "SCO5086", "subject": "HAS7478168.1", "identity": 39.37, "coverage": 97.31800766283524, "evalue": 5.96e-48, "bitscore": 169.0}], "name": "HAS7478168.1", "ipg": "627535", "start": 6131, "end": 6866, "strand": -1, "sequence": null}], "clusters": []}]}, {"name": "Vibrio cholerae", "strain": "HC2129_2016", "scaffolds": [{"accession": "DACQSJ010000002.1", "subjects": [{"id": null, "hits": [{"query": "SCO5086", "subject": "HAS7482059.1", "identity": 39.37, "coverage": 97.31800766283524, "evalue": 5.96e-48, "bitscore": 169.0}], "name": "HAS7482059.1", "ipg": "627535", "start": 180454, "end": 181189, "strand": -1, "sequence": null}], "clusters": []}]}, {"name": "Vibrio cholerae", "strain": "HC2399_2017", "scaffolds": [{"accession": "DACQSB010000003.1", "subjects": [{"id": null, "hits": [{"query": "SCO5086", "subject": "HAS7486633.1", "identity": 39.37, "coverage": 97.31800766283524, "evalue": 5.96e-48, "bitscore": 169.0}], "name": "HAS7486633.1", "ipg": "627535", "start": 235812, "end": 236547, "strand": -1, "sequence": null}], "clusters": []}]}, {"name": "Vibrio cholerae", "strain": "HC2119_2016", "scaffolds": [{"accession": "DACQSD010000003.1", "subjects": [{"id": null, "hits": [{"query": "SCO5086", "subject": "HAS7490454.1", "identity": 39.37, "coverage": 97.31800766283524, "evalue": 5.96e-48, "bitscore": 169.0}], "name": "HAS7490454.1", "ipg": "627535", "start": 235811, "end": 236546, "strand": -1, "sequence": null}], "clusters": []}]}, {"name": "Vibrio cholerae", "strain": "HC734_2013", "scaffolds": [{"accession": "DACQST010000002.1", "subjects": [{"id": null, "hits": [{"query": "SCO5086", "subject": "HAS7493777.1", "identity": 39.37, "coverage": 97.31800766283524, "evalue": 5.96e-48, "bitscore": 169.0}], "name": "HAS7493777.1", "ipg": "627535", "start": 235812, "end": 236547, "strand": -1, "sequence": null}], "clusters": []}]}, {"name": "Vibrio cholerae", "strain": "HC2116_2016", "scaffolds": [{"accession": "DACQSH010000011.1", "subjects": [{"id": null, "hits": [{"query": "SCO5086", "subject": "HAS7499198.1", "identity": 39.37, "coverage": 97.31800766283524, "evalue": 5.96e-48, "bitscore": 169.0}], "name": "HAS7499198.1", "ipg": "627535", "start": 156147, "end": 156882, "strand": 1, "sequence": null}], "clusters": []}]}, {"name": "Vibrio cholerae", "strain": "HC888_2013", "scaffolds": [{"accession": "DACQSM010000002.1", "subjects": [{"id": null, "hits": [{"query": "SCO5086", "subject": "HAS7501272.1", "identity": 39.37, "coverage": 97.31800766283524, "evalue": 5.96e-48, "bitscore": 169.0}], "name": "HAS7501272.1", "ipg": "627535", "start": 235811, "end": 236546, "strand": -1, "sequence": null}], "clusters": []}]}, {"name": "Vibrio cholerae", "strain": "HC924_2013", "scaffolds": [{"accession": "DACQSR010000002.1", "subjects": [{"id": null, "hits": [{"query": "SCO5086", "subject": "HAS7505062.1", "identity": 39.37, "coverage": 97.31800766283524, "evalue": 5.96e-48, "bitscore": 169.0}], "name": "HAS7505062.1", "ipg": "627535", "start": 235812, "end": 236547, "strand": -1, "sequence": null}], "clusters": []}]}, {"name": "Vibrio cholerae", "strain": "HC2118_2016", "scaffolds": [{"accession": "DACQSF010000003.1", "subjects": [{"id": null, "hits": [{"query": "SCO5086", "subject": "HAS7509178.1", "identity": 39.37, "coverage": 97.31800766283524, "evalue": 5.96e-48, "bitscore": 169.0}], "name": "HAS7509178.1", "ipg": "627535", "start": 6193, "end": 6928, "strand": -1, "sequence": null}], "clusters": []}]}, {"name": "Vibrio cholerae", "strain": "HC2391_2017", "scaffolds": [{"accession": "DACQRX010000002.1", "subjects": [{"id": null, "hits": [{"query": "SCO5086", "subject": "HAS7512707.1", "identity": 39.37, "coverage": 97.31800766283524, "evalue": 5.96e-48, "bitscore": 169.0}], "name": "HAS7512707.1", "ipg": "627535", "start": 235812, "end": 236547, "strand": -1, "sequence": null}], "clusters": []}]}, {"name": "Vibrio cholerae", "strain": "HC2380_2017", "scaffolds": [{"accession": "DACQRZ010000009.1", "subjects": [{"id": null, "hits": [{"query": "SCO5086", "subject": "HAS7517692.1", "identity": 39.37, "coverage": 97.31800766283524, "evalue": 5.96e-48, "bitscore": 169.0}], "name": "HAS7517692.1", "ipg": "627535", "start": 156147, "end": 156882, "strand": 1, "sequence": null}], "clusters": []}]}, {"name": "Vibrio cholerae", "strain": "HC949_2013", "scaffolds": [{"accession": "DACQSO010000002.1", "subjects": [{"id": null, "hits": [{"query": "SCO5086", "subject": "HAS7520221.1", "identity": 39.37, "coverage": 97.31800766283524, "evalue": 5.96e-48, "bitscore": 169.0}], "name": "HAS7520221.1", "ipg": "627535", "start": 235812, "end": 236547, "strand": -1, "sequence": null}], "clusters": []}]}, {"name": "Vibrio cholerae", "strain": "HC2400_2017", "scaffolds": [{"accession": "DACQSE010000003.1", "subjects": [{"id": null, "hits": [{"query": "SCO5086", "subject": "HAS7524522.1", "identity": 39.37, "coverage": 97.31800766283524, "evalue": 5.96e-48, "bitscore": 169.0}], "name": "HAS7524522.1", "ipg": "627535", "start": 222060, "end": 222795, "strand": -1, "sequence": null}], "clusters": []}]}, {"name": "Vibrio cholerae", "strain": "HC956_2013", "scaffolds": [{"accession": "DACQSQ010000003.1", "subjects": [{"id": null, "hits": [{"query": "SCO5086", "subject": "HAS7527935.1", "identity": 39.37, "coverage": 97.31800766283524, "evalue": 5.96e-48, "bitscore": 169.0}], "name": "HAS7527935.1", "ipg": "627535", "start": 6203, "end": 6938, "strand": -1, "sequence": null}], "clusters": []}]}, {"name": "Vibrio cholerae", "strain": "HC861_2013", "scaffolds": [{"accession": "DACQSS010000003.1", "subjects": [{"id": null, "hits": [{"query": "SCO5086", "subject": "HAS7532100.1", "identity": 39.37, "coverage": 97.31800766283524, "evalue": 5.96e-48, "bitscore": 169.0}], "name": "HAS7532100.1", "ipg": "627535", "start": 235811, "end": 236546, "strand": -1, "sequence": null}], "clusters": []}]}, {"name": "Vibrio cholerae", "strain": "HC2115_2016", "scaffolds": [{"accession": "DACQSI010000033.1", "subjects": [{"id": null, "hits": [{"query": "SCO5086", "subject": "HAS7537910.1", "identity": 39.37, "coverage": 97.31800766283524, "evalue": 5.96e-48, "bitscore": 169.0}], "name": "HAS7537910.1", "ipg": "627535", "start": 15124, "end": 15859, "strand": 1, "sequence": null}], "clusters": []}]}, {"name": "Vibrio cholerae", "strain": "HC2117_2016", "scaffolds": [{"accession": "DACQSG010000002.1", "subjects": [{"id": null, "hits": [{"query": "SCO5086", "subject": "HAS7539111.1", "identity": 39.37, "coverage": 97.31800766283524, "evalue": 5.96e-48, "bitscore": 169.0}], "name": "HAS7539111.1", "ipg": "627535", "start": 180448, "end": 181183, "strand": -1, "sequence": null}], "clusters": []}]}, {"name": "Vibrio cholerae", "strain": "HC2123_2016", "scaffolds": [{"accession": "DACQSL010000019.1", "subjects": [{"id": null, "hits": [{"query": "SCO5086", "subject": "HAS7545060.1", "identity": 39.37, "coverage": 97.31800766283524, "evalue": 5.96e-48, "bitscore": 169.0}], "name": "HAS7545060.1", "ipg": "627535", "start": 60945, "end": 61680, "strand": 1, "sequence": null}], "clusters": []}]}, {"name": "Vibrio cholerae", "strain": "HC2335_2016", "scaffolds": [{"accession": "DACQSA010000001.1", "subjects": [{"id": null, "hits": [{"query": "SCO5086", "subject": "HAS7545998.1", "identity": 39.37, "coverage": 97.31800766283524, "evalue": 5.96e-48, "bitscore": 169.0}], "name": "HAS7545998.1", "ipg": "627535", "start": 6129, "end": 6864, "strand": -1, "sequence": null}], "clusters": []}]}, {"name": "Vibrio cholerae", "strain": "HC635_2013", "scaffolds": [{"accession": "DACQSU010000002.1", "subjects": [{"id": null, "hits": [{"query": "SCO5086", "subject": "HAS7550563.1", "identity": 39.37, "coverage": 97.31800766283524, "evalue": 5.96e-48, "bitscore": 169.0}], "name": "HAS7550563.1", "ipg": "627535", "start": 235812, "end": 236547, "strand": -1, "sequence": null}], "clusters": []}]}, {"name": "Vibrio cholerae", "strain": "HC2545_2017", "scaffolds": [{"accession": "DACQSY010000003.1", "subjects": [{"id": null, "hits": [{"query": "SCO5086", "subject": "HAS7554751.1", "identity": 39.37, "coverage": 97.31800766283524, "evalue": 5.96e-48, "bitscore": 169.0}], "name": "HAS7554751.1", "ipg": "627535", "start": 180449, "end": 181184, "strand": -1, "sequence": null}], "clusters": []}]}, {"name": "Vibrio cholerae", "strain": "HC2553_2017", "scaffolds": [{"accession": "DACQSW010000002.1", "subjects": [{"id": null, "hits": [{"query": "SCO5086", "subject": "HAS7558168.1", "identity": 39.37, "coverage": 97.31800766283524, "evalue": 5.96e-48, "bitscore": 169.0}], "name": "HAS7558168.1", "ipg": "627535", "start": 235811, "end": 236546, "strand": -1, "sequence": null}], "clusters": []}]}, {"name": "Vibrio cholerae", "strain": "HC2548_2017", "scaffolds": [{"accession": "DACQSX010000003.1", "subjects": [{"id": null, "hits": [{"query": "SCO5086", "subject": "HAS7562769.1", "identity": 39.37, "coverage": 97.31800766283524, "evalue": 5.96e-48, "bitscore": 169.0}], "name": "HAS7562769.1", "ipg": "627535", "start": 235811, "end": 236546, "strand": -1, "sequence": null}], "clusters": []}]}, {"name": "Vibrio cholerae", "strain": "HC2148_2016", "scaffolds": [{"accession": "DACQSV010000002.1", "subjects": [{"id": null, "hits": [{"query": "SCO5086", "subject": "HAS7565674.1", "identity": 39.37, "coverage": 97.31800766283524, "evalue": 5.96e-48, "bitscore": 169.0}], "name": "HAS7565674.1", "ipg": "627535", "start": 6186, "end": 6921, "strand": -1, "sequence": null}], "clusters": []}]}, {"name": "Vibrio cholerae", "strain": "HC2562_2017", "scaffolds": [{"accession": "DACQTA010000002.1", "subjects": [{"id": null, "hits": [{"query": "SCO5086", "subject": "HAS7569458.1", "identity": 39.37, "coverage": 97.31800766283524, "evalue": 5.96e-48, "bitscore": 169.0}], "name": "HAS7569458.1", "ipg": "627535", "start": 6158, "end": 6893, "strand": -1, "sequence": null}], "clusters": []}]}, {"name": "Vibrio cholerae", "strain": "HC2552_2017", "scaffolds": [{"accession": "DACQSZ010000002.1", "subjects": [{"id": null, "hits": [{"query": "SCO5086", "subject": "HAS7573561.1", "identity": 39.37, "coverage": 97.31800766283524, "evalue": 5.96e-48, "bitscore": 169.0}], "name": "HAS7573561.1", "ipg": "627535", "start": 235811, "end": 236546, "strand": -1, "sequence": null}], "clusters": []}]}, {"name": "Vibrio cholerae", "strain": "env1222_2013", "scaffolds": [{"accession": "DACQTD010000002.1", "subjects": [{"id": null, "hits": [{"query": "SCO5086", "subject": "HAS7577460.1", "identity": 39.37, "coverage": 97.31800766283524, "evalue": 5.96e-48, "bitscore": 169.0}], "name": "HAS7577460.1", "ipg": "627535", "start": 235811, "end": 236546, "strand": -1, "sequence": null}], "clusters": []}]}, {"name": "Vibrio cholerae", "strain": "HC2554_2017", "scaffolds": [{"accession": "DACQTE010000003.1", "subjects": [{"id": null, "hits": [{"query": "SCO5086", "subject": "HAS7581833.1", "identity": 39.37, "coverage": 97.31800766283524, "evalue": 5.96e-48, "bitscore": 169.0}], "name": "HAS7581833.1", "ipg": "627535", "start": 235811, "end": 236546, "strand": -1, "sequence": null}], "clusters": []}]}, {"name": "Vibrio cholerae", "strain": "HC2555_2017", "scaffolds": [{"accession": "DACQTC010000002.1", "subjects": [{"id": null, "hits": [{"query": "SCO5086", "subject": "HAS7585158.1", "identity": 39.37, "coverage": 97.31800766283524, "evalue": 5.96e-48, "bitscore": 169.0}], "name": "HAS7585158.1", "ipg": "627535", "start": 235811, "end": 236546, "strand": -1, "sequence": null}], "clusters": []}]}, {"name": "Vibrio cholerae", "strain": "HC2559_2017", "scaffolds": [{"accession": "DACQTB010000003.1", "subjects": [{"id": null, "hits": [{"query": "SCO5086", "subject": "HAS7589516.1", "identity": 39.37, "coverage": 97.31800766283524, "evalue": 5.96e-48, "bitscore": 169.0}], "name": "HAS7589516.1", "ipg": "627535", "start": 235811, "end": 236546, "strand": -1, "sequence": null}], "clusters": []}]}, {"name": "Vibrio cholerae", "strain": "HC2563_2017", "scaffolds": [{"accession": "DACQTH010000002.1", "subjects": [{"id": null, "hits": [{"query": "SCO5086", "subject": "HAS7592828.1", "identity": 39.37, "coverage": 97.31800766283524, "evalue": 5.96e-48, "bitscore": 169.0}], "name": "HAS7592828.1", "ipg": "627535", "start": 235811, "end": 236546, "strand": -1, "sequence": null}], "clusters": []}]}, {"name": "Vibrio cholerae", "strain": "env1231_2013", "scaffolds": [{"accession": "DACQTF010000003.1", "subjects": [{"id": null, "hits": [{"query": "SCO5086", "subject": "HAS7597225.1", "identity": 39.37, "coverage": 97.31800766283524, "evalue": 5.96e-48, "bitscore": 169.0}], "name": "HAS7597225.1", "ipg": "627535", "start": 235811, "end": 236546, "strand": -1, "sequence": null}], "clusters": []}]}, {"name": "Vibrio cholerae", "strain": "HC2565_2017", "scaffolds": [{"accession": "DACQTG010000002.1", "subjects": [{"id": null, "hits": [{"query": "SCO5086", "subject": "HAS7600611.1", "identity": 39.37, "coverage": 97.31800766283524, "evalue": 5.96e-48, "bitscore": 169.0}], "name": "HAS7600611.1", "ipg": "627535", "start": 235811, "end": 236546, "strand": -1, "sequence": null}], "clusters": []}]}, {"name": "Vibrio cholerae", "strain": "env1180_2013", "scaffolds": [{"accession": "DACQTI010000002.1", "subjects": [{"id": null, "hits": [{"query": "SCO5086", "subject": "HAS7604368.1", "identity": 39.37, "coverage": 97.31800766283524, "evalue": 5.96e-48, "bitscore": 169.0}], "name": "HAS7604368.1", "ipg": "627535", "start": 235811, "end": 236546, "strand": -1, "sequence": null}], "clusters": []}]}, {"name": "Vibrio cholerae", "strain": "env1177_2013", "scaffolds": [{"accession": "DACQTJ010000001.1", "subjects": [{"id": null, "hits": [{"query": "SCO5086", "subject": "HAS7607750.1", "identity": 39.37, "coverage": 97.31800766283524, "evalue": 5.96e-48, "bitscore": 169.0}], "name": "HAS7607750.1", "ipg": "627535", "start": 222185, "end": 222920, "strand": -1, "sequence": null}], "clusters": []}]}, {"name": "Vibrio cholerae", "strain": "HC2430_2017", "scaffolds": [{"accession": "DACQTK010000002.1", "subjects": [{"id": null, "hits": [{"query": "SCO5086", "subject": "HAS7612123.1", "identity": 39.37, "coverage": 97.31800766283524, "evalue": 5.96e-48, "bitscore": 169.0}], "name": "HAS7612123.1", "ipg": "627535", "start": 222334, "end": 223069, "strand": -1, "sequence": null}], "clusters": []}]}, {"name": "Vibrio cholerae", "strain": "HC2436_2017", "scaffolds": [{"accession": "DACQTL010000025.1", "subjects": [{"id": null, "hits": [{"query": "SCO5086", "subject": "HAS7617999.1", "identity": 39.37, "coverage": 97.31800766283524, "evalue": 5.96e-48, "bitscore": 169.0}], "name": "HAS7617999.1", "ipg": "627535", "start": 61228, "end": 61963, "strand": 1, "sequence": null}], "clusters": []}]}, {"name": "Vibrio cholerae", "strain": "HC2434_2017", "scaffolds": [{"accession": "DACQTM010000006.1", "subjects": [{"id": null, "hits": [{"query": "SCO5086", "subject": "HAS7620043.1", "identity": 39.37, "coverage": 97.31800766283524, "evalue": 5.96e-48, "bitscore": 169.0}], "name": "HAS7620043.1", "ipg": "627535", "start": 156147, "end": 156882, "strand": 1, "sequence": null}], "clusters": []}]}, {"name": "Vibrio cholerae", "strain": "HC2433_2017", "scaffolds": [{"accession": "DACQTN010000003.1", "subjects": [{"id": null, "hits": [{"query": "SCO5086", "subject": "HAS7623453.1", "identity": 39.37, "coverage": 97.31800766283524, "evalue": 5.96e-48, "bitscore": 169.0}], "name": "HAS7623453.1", "ipg": "627535", "start": 6178, "end": 6913, "strand": -1, "sequence": null}], "clusters": []}]}, {"name": "Vibrio cholerae", "strain": "env1054_2013", "scaffolds": [{"accession": "DACQTO010000002.1", "subjects": [{"id": null, "hits": [{"query": "SCO5086", "subject": "HAS7627307.1", "identity": 39.37, "coverage": 97.31800766283524, "evalue": 5.96e-48, "bitscore": 169.0}], "name": "HAS7627307.1", "ipg": "627535", "start": 235812, "end": 236547, "strand": -1, "sequence": null}], "clusters": []}]}, {"name": "Vibrio cholerae", "strain": "env1112_2013", "scaffolds": [{"accession": "DACQTP010000003.1", "subjects": [{"id": null, "hits": [{"query": "SCO5086", "subject": "HAS7631577.1", "identity": 39.37, "coverage": 97.31800766283524, "evalue": 5.96e-48, "bitscore": 169.0}], "name": "HAS7631577.1", "ipg": "627535", "start": 235811, "end": 236546, "strand": -1, "sequence": null}], "clusters": []}]}, {"name": "Vibrio cholerae", "strain": "HC2288_2016", "scaffolds": [{"accession": "DACQTQ010000040.1", "subjects": [{"id": null, "hits": [{"query": "SCO5086", "subject": "HAS7637444.1", "identity": 39.37, "coverage": 97.31800766283524, "evalue": 5.96e-48, "bitscore": 169.0}], "name": "HAS7637444.1", "ipg": "627535", "start": 15177, "end": 15912, "strand": 1, "sequence": null}], "clusters": []}]}, {"name": "Vibrio cholerae", "strain": "HC2290_2016", "scaffolds": [{"accession": "DACQTR010000001.1", "subjects": [{"id": null, "hits": [{"query": "SCO5086", "subject": "HAS7638246.1", "identity": 39.37, "coverage": 97.31800766283524, "evalue": 5.96e-48, "bitscore": 169.0}], "name": "HAS7638246.1", "ipg": "627535", "start": 222052, "end": 222787, "strand": -1, "sequence": null}], "clusters": []}]}, {"name": "Vibrio cholerae", "strain": "HC2249_2016", "scaffolds": [{"accession": "DACQTS010000002.1", "subjects": [{"id": null, "hits": [{"query": "SCO5086", "subject": "HAS7642586.1", "identity": 39.37, "coverage": 97.31800766283524, "evalue": 5.96e-48, "bitscore": 169.0}], "name": "HAS7642586.1", "ipg": "627535", "start": 235811, "end": 236546, "strand": -1, "sequence": null}], "clusters": []}]}, {"name": "Vibrio cholerae", "strain": "HC2307_2016", "scaffolds": [{"accession": "DACQTT010000002.1", "subjects": [{"id": null, "hits": [{"query": "SCO5086", "subject": "HAS7645873.1", "identity": 39.37, "coverage": 97.31800766283524, "evalue": 5.96e-48, "bitscore": 169.0}], "name": "HAS7645873.1", "ipg": "627535", "start": 6171, "end": 6906, "strand": -1, "sequence": null}], "clusters": []}]}, {"name": "Vibrio cholerae", "strain": "HC227_2013", "scaffolds": [{"accession": "DACQTU010000008.1", "subjects": [{"id": null, "hits": [{"query": "SCO5086", "subject": "HAS7651387.1", "identity": 39.37, "coverage": 97.31800766283524, "evalue": 5.96e-48, "bitscore": 169.0}], "name": "HAS7651387.1", "ipg": "627535", "start": 156147, "end": 156882, "strand": 1, "sequence": null}], "clusters": []}]}, {"name": "Vibrio cholerae", "strain": "HC2271_2016", "scaffolds": [{"accession": "DACQTV010000003.1", "subjects": [{"id": null, "hits": [{"query": "SCO5086", "subject": "HAS7653730.1", "identity": 39.37, "coverage": 97.31800766283524, "evalue": 5.96e-48, "bitscore": 169.0}], "name": "HAS7653730.1", "ipg": "627535", "start": 6119, "end": 6854, "strand": -1, "sequence": null}], "clusters": []}]}, {"name": "Vibrio cholerae", "strain": "HC2260_2016", "scaffolds": [{"accession": "DACQTW010000002.1", "subjects": [{"id": null, "hits": [{"query": "SCO5086", "subject": "HAS7657714.1", "identity": 39.37, "coverage": 97.31800766283524, "evalue": 5.96e-48, "bitscore": 169.0}], "name": "HAS7657714.1", "ipg": "627535", "start": 180456, "end": 181191, "strand": -1, "sequence": null}], "clusters": []}]}, {"name": "Vibrio cholerae", "strain": "HC2236_2016", "scaffolds": [{"accession": "DACQTX010000001.1", "subjects": [{"id": null, "hits": [{"query": "SCO5086", "subject": "HAS7660930.1", "identity": 39.37, "coverage": 97.31800766283524, "evalue": 5.96e-48, "bitscore": 169.0}], "name": "HAS7660930.1", "ipg": "627535", "start": 6124, "end": 6859, "strand": -1, "sequence": null}], "clusters": []}]}, {"name": "Vibrio cholerae", "strain": "HC2179_2016", "scaffolds": [{"accession": "DACQTY010000003.1", "subjects": [{"id": null, "hits": [{"query": "SCO5086", "subject": "HAS7665617.1", "identity": 39.37, "coverage": 97.31800766283524, "evalue": 5.96e-48, "bitscore": 169.0}], "name": "HAS7665617.1", "ipg": "627535", "start": 6127, "end": 6862, "strand": -1, "sequence": null}], "clusters": []}]}, {"name": "Vibrio cholerae", "strain": "HC2192_2016", "scaffolds": [{"accession": "DACQTZ010000003.1", "subjects": [{"id": null, "hits": [{"query": "SCO5086", "subject": "HAS7669199.1", "identity": 39.37, "coverage": 97.31800766283524, "evalue": 5.96e-48, "bitscore": 169.0}], "name": "HAS7669199.1", "ipg": "627535", "start": 6129, "end": 6864, "strand": -1, "sequence": null}], "clusters": []}]}, {"name": "Vibrio cholerae", "strain": "HC2201_2016", "scaffolds": [{"accession": "DACQUA010000010.1", "subjects": [{"id": null, "hits": [{"query": "SCO5086", "subject": "HAS7674221.1", "identity": 39.37, "coverage": 97.31800766283524, "evalue": 5.96e-48, "bitscore": 169.0}], "name": "HAS7674221.1", "ipg": "627535", "start": 156147, "end": 156882, "strand": 1, "sequence": null}], "clusters": []}]}, {"name": "Vibrio cholerae", "strain": "HC2211_2016", "scaffolds": [{"accession": "DACQUB010000010.1", "subjects": [{"id": null, "hits": [{"query": "SCO5086", "subject": "HAS7678151.1", "identity": 39.37, "coverage": 97.31800766283524, "evalue": 5.96e-48, "bitscore": 169.0}], "name": "HAS7678151.1", "ipg": "627535", "start": 156147, "end": 156882, "strand": 1, "sequence": null}], "clusters": []}]}, {"name": "Vibrio cholerae", "strain": "HC2165_2016", "scaffolds": [{"accession": "DACQUC010000001.1", "subjects": [{"id": null, "hits": [{"query": "SCO5086", "subject": "HAS7680253.1", "identity": 39.37, "coverage": 97.31800766283524, "evalue": 5.96e-48, "bitscore": 169.0}], "name": "HAS7680253.1", "ipg": "627535", "start": 222158, "end": 222893, "strand": -1, "sequence": null}], "clusters": []}]}, {"name": "Vibrio cholerae", "strain": "HC2175_2016", "scaffolds": [{"accession": "DACQUD010000003.1", "subjects": [{"id": null, "hits": [{"query": "SCO5086", "subject": "HAS7684990.1", "identity": 39.37, "coverage": 97.31800766283524, "evalue": 5.96e-48, "bitscore": 169.0}], "name": "HAS7684990.1", "ipg": "627535", "start": 180443, "end": 181178, "strand": -1, "sequence": null}], "clusters": []}]}, {"name": "Vibrio cholerae", "strain": "HC606_2013", "scaffolds": [{"accession": "DACQUE010000003.1", "subjects": [{"id": null, "hits": [{"query": "SCO5086", "subject": "HAS7688967.1", "identity": 39.37, "coverage": 97.31800766283524, "evalue": 5.96e-48, "bitscore": 169.0}], "name": "HAS7688967.1", "ipg": "627535", "start": 235812, "end": 236547, "strand": -1, "sequence": null}], "clusters": []}]}, {"name": "Vibrio cholerae", "strain": "HC594_2013", "scaffolds": [{"accession": "DACQUF010000002.1", "subjects": [{"id": null, "hits": [{"query": "SCO5086", "subject": "HAS7692197.1", "identity": 39.37, "coverage": 97.31800766283524, "evalue": 5.96e-48, "bitscore": 169.0}], "name": "HAS7692197.1", "ipg": "627535", "start": 235812, "end": 236547, "strand": -1, "sequence": null}], "clusters": []}]}, {"name": "Vibrio cholerae", "strain": "HC560_2013", "scaffolds": [{"accession": "DACQUG010000003.1", "subjects": [{"id": null, "hits": [{"query": "SCO5086", "subject": "HAS7696568.1", "identity": 39.37, "coverage": 97.31800766283524, "evalue": 5.96e-48, "bitscore": 169.0}], "name": "HAS7696568.1", "ipg": "627535", "start": 235811, "end": 236546, "strand": -1, "sequence": null}], "clusters": []}]}, {"name": "Vibrio cholerae", "strain": "HC543_2013", "scaffolds": [{"accession": "DACQUH010000003.1", "subjects": [{"id": null, "hits": [{"query": "SCO5086", "subject": "HAS7699843.1", "identity": 39.37, "coverage": 97.31800766283524, "evalue": 5.96e-48, "bitscore": 169.0}], "name": "HAS7699843.1", "ipg": "627535", "start": 6146, "end": 6881, "strand": -1, "sequence": null}], "clusters": []}]}, {"name": "Vibrio cholerae", "strain": "HC589_2013", "scaffolds": [{"accession": "DACQUI010000001.1", "subjects": [{"id": null, "hits": [{"query": "SCO5086", "subject": "HAS7703002.1", "identity": 39.37, "coverage": 97.31800766283524, "evalue": 5.96e-48, "bitscore": 169.0}], "name": "HAS7703002.1", "ipg": "627535", "start": 6178, "end": 6913, "strand": -1, "sequence": null}], "clusters": []}]}, {"name": "Vibrio cholerae", "strain": "HC572_2013", "scaffolds": [{"accession": "DACQUJ010000002.1", "subjects": [{"id": null, "hits": [{"query": "SCO5086", "subject": "HAS7707421.1", "identity": 39.37, "coverage": 97.31800766283524, "evalue": 5.96e-48, "bitscore": 169.0}], "name": "HAS7707421.1", "ipg": "627535", "start": 222047, "end": 222782, "strand": -1, "sequence": null}], "clusters": []}]}, {"name": "Vibrio cholerae", "strain": "HC494_2013", "scaffolds": [{"accession": "DACQUK010000001.1", "subjects": [{"id": null, "hits": [{"query": "SCO5086", "subject": "HAS7710696.1", "identity": 39.37, "coverage": 97.31800766283524, "evalue": 5.96e-48, "bitscore": 169.0}], "name": "HAS7710696.1", "ipg": "627535", "start": 235811, "end": 236546, "strand": -1, "sequence": null}], "clusters": []}]}, {"name": "Vibrio cholerae", "strain": "HC504_2013", "scaffolds": [{"accession": "DACQUL010000003.1", "subjects": [{"id": null, "hits": [{"query": "SCO5086", "subject": "HAS7715001.1", "identity": 39.37, "coverage": 97.31800766283524, "evalue": 5.96e-48, "bitscore": 169.0}], "name": "HAS7715001.1", "ipg": "627535", "start": 6191, "end": 6926, "strand": -1, "sequence": null}], "clusters": []}]}, {"name": "Vibrio cholerae", "strain": "HC525_2013", "scaffolds": [{"accession": "DACQUM010000010.1", "subjects": [{"id": null, "hits": [{"query": "SCO5086", "subject": "HAS7720454.1", "identity": 39.37, "coverage": 97.31800766283524, "evalue": 5.96e-48, "bitscore": 169.0}], "name": "HAS7720454.1", "ipg": "627535", "start": 156147, "end": 156882, "strand": 1, "sequence": null}], "clusters": []}]}, {"name": "Vibrio cholerae", "strain": "HC517_2013", "scaffolds": [{"accession": "DACQUN010000002.1", "subjects": [{"id": null, "hits": [{"query": "SCO5086", "subject": "HAS7722417.1", "identity": 39.37, "coverage": 97.31800766283524, "evalue": 5.96e-48, "bitscore": 169.0}], "name": "HAS7722417.1", "ipg": "627535", "start": 222161, "end": 222896, "strand": -1, "sequence": null}], "clusters": []}]}, {"name": "Vibrio cholerae", "strain": "env4303_2015", "scaffolds": [{"accession": "DACQUO010000002.1", "subjects": [{"id": null, "hits": [{"query": "SCO5086", "subject": "HAS7726037.1", "identity": 39.37, "coverage": 97.31800766283524, "evalue": 5.96e-48, "bitscore": 169.0}], "name": "HAS7726037.1", "ipg": "627535", "start": 169780, "end": 170515, "strand": -1, "sequence": null}], "clusters": []}]}, {"name": "Vibrio cholerae", "strain": "env4454_2015", "scaffolds": [{"accession": "DACQUP010000039.1", "subjects": [{"id": null, "hits": [{"query": "SCO5086", "subject": "HAS7732598.1", "identity": 39.37, "coverage": 97.31800766283524, "evalue": 5.96e-48, "bitscore": 169.0}], "name": "HAS7732598.1", "ipg": "627535", "start": 15227, "end": 15962, "strand": 1, "sequence": null}], "clusters": []}]}, {"name": "Vibrio cholerae", "strain": "env4449_2015", "scaffolds": [{"accession": "DACQUQ010000038.1", "subjects": [{"id": null, "hits": [{"query": "SCO5086", "subject": "HAS7736282.1", "identity": 39.37, "coverage": 97.31800766283524, "evalue": 5.96e-48, "bitscore": 169.0}], "name": "HAS7736282.1", "ipg": "627535", "start": 15182, "end": 15917, "strand": 1, "sequence": null}], "clusters": []}]}, {"name": "Vibrio cholerae", "strain": "env1321_2013", "scaffolds": [{"accession": "DACQUR010000001.1", "subjects": [{"id": null, "hits": [{"query": "SCO5086", "subject": "HAS7737022.1", "identity": 39.37, "coverage": 97.31800766283524, "evalue": 5.96e-48, "bitscore": 169.0}], "name": "HAS7737022.1", "ipg": "627535", "start": 235812, "end": 236547, "strand": -1, "sequence": null}], "clusters": []}]}, {"name": "Vibrio cholerae", "strain": "env894_2013", "scaffolds": [{"accession": "DACQUS010000003.1", "subjects": [{"id": null, "hits": [{"query": "SCO5086", "subject": "HAS7741727.1", "identity": 39.37, "coverage": 97.31800766283524, "evalue": 5.96e-48, "bitscore": 169.0}], "name": "HAS7741727.1", "ipg": "627535", "start": 235812, "end": 236547, "strand": -1, "sequence": null}], "clusters": []}]}, {"name": "Vibrio cholerae", "strain": "env1792_2014", "scaffolds": [{"accession": "DACQUT010000002.1", "subjects": [{"id": null, "hits": [{"query": "SCO5086", "subject": "HAS7745075.1", "identity": 39.37, "coverage": 97.31800766283524, "evalue": 5.96e-48, "bitscore": 169.0}], "name": "HAS7745075.1", "ipg": "627535", "start": 180514, "end": 181249, "strand": -1, "sequence": null}], "clusters": []}]}, {"name": "Vibrio cholerae", "strain": "env2047_2014", "scaffolds": [{"accession": "DACQUU010000002.1", "subjects": [{"id": null, "hits": [{"query": "SCO5086", "subject": "HAS7748432.1", "identity": 39.37, "coverage": 97.31800766283524, "evalue": 5.96e-48, "bitscore": 169.0}], "name": "HAS7748432.1", "ipg": "627535", "start": 6124, "end": 6859, "strand": -1, "sequence": null}], "clusters": []}]}, {"name": "Vibrio cholerae", "strain": "env898_2013", "scaffolds": [{"accession": "DACQUW010000003.1", "subjects": [{"id": null, "hits": [{"query": "SCO5086", "subject": "HAS7753149.1", "identity": 39.37, "coverage": 97.31800766283524, "evalue": 5.96e-48, "bitscore": 169.0}], "name": "HAS7753149.1", "ipg": "627535", "start": 235812, "end": 236547, "strand": -1, "sequence": null}], "clusters": []}]}, {"name": "Vibrio cholerae", "strain": "env383_2013", "scaffolds": [{"accession": "DACQUV010000003.1", "subjects": [{"id": null, "hits": [{"query": "SCO5086", "subject": "HAS7756908.1", "identity": 39.37, "coverage": 97.31800766283524, "evalue": 5.96e-48, "bitscore": 169.0}], "name": "HAS7756908.1", "ipg": "627535", "start": 235812, "end": 236547, "strand": -1, "sequence": null}], "clusters": []}]}, {"name": "Vibrio cholerae", "strain": "env901_2013", "scaffolds": [{"accession": "DACQUX010000003.1", "subjects": [{"id": null, "hits": [{"query": "SCO5086", "subject": "HAS7764587.1", "identity": 39.37, "coverage": 97.31800766283524, "evalue": 5.96e-48, "bitscore": 169.0}], "name": "HAS7764587.1", "ipg": "627535", "start": 235812, "end": 236547, "strand": -1, "sequence": null}], "clusters": []}]}, {"name": "Vibrio cholerae", "strain": "CNRVC940180", "scaffolds": [{"accession": "DACRIR010000003.1", "subjects": [{"id": null, "hits": [{"query": "SCO5086", "subject": "HAS9329468.1", "identity": 39.37, "coverage": 97.31800766283524, "evalue": 5.96e-48, "bitscore": 169.0}], "name": "HAS9329468.1", "ipg": "627535", "start": 235812, "end": 236547, "strand": -1, "sequence": null}], "clusters": []}]}, {"name": "Vibrio cholerae", "strain": "HC2332_2016", "scaffolds": [{"accession": "DACYPR010000002.1", "subjects": [{"id": null, "hits": [{"query": "SCO5086", "subject": "HAU8244094.1", "identity": 39.37, "coverage": 97.31800766283524, "evalue": 5.96e-48, "bitscore": 169.0}], "name": "HAU8244094.1", "ipg": "627535", "start": 222674, "end": 223409, "strand": -1, "sequence": null}], "clusters": []}]}, {"name": "Vibrio cholerae", "strain": "HC2308_2016", "scaffolds": [{"accession": "DACYPU010000002.1", "subjects": [{"id": null, "hits": [{"query": "SCO5086", "subject": "HAU8254618.1", "identity": 39.37, "coverage": 97.31800766283524, "evalue": 5.96e-48, "bitscore": 169.0}], "name": "HAU8254618.1", "ipg": "627535", "start": 6150, "end": 6885, "strand": -1, "sequence": null}], "clusters": []}]}, {"name": "Vibrio cholerae", "strain": "Zb5", "scaffolds": [{"accession": "DACZEQ010000057.1", "subjects": [{"id": null, "hits": [{"query": "SCO5086", "subject": "HAV0076015.1", "identity": 39.37, "coverage": 97.31800766283524, "evalue": 5.96e-48, "bitscore": 169.0}], "name": "HAV0076015.1", "ipg": "627535", "start": 15093, "end": 15828, "strand": 1, "sequence": null}], "clusters": []}]}, {"name": "Vibrio cholerae", "strain": "VNND_2013Jul_5SS", "scaffolds": [{"accession": "DADKNB010000001.1", "subjects": [{"id": null, "hits": [{"query": "SCO5086", "subject": "HAY4059992.1", "identity": 39.37, "coverage": 97.31800766283524, "evalue": 5.96e-48, "bitscore": 169.0}], "name": "HAY4059992.1", "ipg": "627535", "start": 235811, "end": 236546, "strand": -1, "sequence": null}], "clusters": []}]}, {"name": "Vibrio cholerae", "strain": "VNND_2014Jun_6SS", "scaffolds": [{"accession": "DADKNC010000059.1", "subjects": [{"id": null, "hits": [{"query": "SCO5086", "subject": "HAY4069913.1", "identity": 39.37, "coverage": 97.31800766283524, "evalue": 5.96e-48, "bitscore": 169.0}], "name": "HAY4069913.1", "ipg": "627535", "start": 15498, "end": 16233, "strand": 1, "sequence": null}], "clusters": []}]}, {"name": "Vibrio cholerae", "strain": "VN241P_07", "scaffolds": [{"accession": "DADVZD010000001.1", "subjects": [{"id": null, "hits": [{"query": "SCO5086", "subject": "HBB6944422.1", "identity": 39.37, "coverage": 97.31800766283524, "evalue": 5.96e-48, "bitscore": 169.0}], "name": "HBB6944422.1", "ipg": "627535", "start": 235811, "end": 236546, "strand": -1, "sequence": null}], "clusters": []}]}, {"name": "Vibrio cholerae", "strain": "IDH-05241", "scaffolds": [{"accession": "DADVYT010000003.1", "subjects": [{"id": null, "hits": [{"query": "SCO5086", "subject": "HBB6956490.1", "identity": 39.37, "coverage": 97.31800766283524, "evalue": 5.96e-48, "bitscore": 169.0}], "name": "HBB6956490.1", "ipg": "627535", "start": 235811, "end": 236546, "strand": -1, "sequence": null}], "clusters": []}]}, {"name": "Vibrio cholerae", "strain": "IDH-03329", "scaffolds": [{"accession": "DADVYV010000003.1", "subjects": [{"id": null, "hits": [{"query": "SCO5086", "subject": "HBB6973522.1", "identity": 39.37, "coverage": 97.31800766283524, "evalue": 5.96e-48, "bitscore": 169.0}], "name": "HBB6973522.1", "ipg": "627535", "start": 235815, "end": 236550, "strand": -1, "sequence": null}], "clusters": []}]}, {"name": "Vibrio cholerae", "strain": "IDH-06592", "scaffolds": [{"accession": "DADVYU010000002.1", "subjects": [{"id": null, "hits": [{"query": "SCO5086", "subject": "HBB6985717.1", "identity": 39.37, "coverage": 97.31800766283524, "evalue": 5.96e-48, "bitscore": 169.0}], "name": "HBB6985717.1", "ipg": "627535", "start": 235811, "end": 236546, "strand": -1, "sequence": null}], "clusters": []}]}, {"name": "Vibrio cholerae", "strain": "MRM27", "scaffolds": [{"accession": "DADVZB010000002.1", "subjects": [{"id": null, "hits": [{"query": "SCO5086", "subject": "HBB6989409.1", "identity": 39.37, "coverage": 97.31800766283524, "evalue": 5.96e-48, "bitscore": 169.0}], "name": "HBB6989409.1", "ipg": "627535", "start": 235811, "end": 236546, "strand": -1, "sequence": null}], "clusters": []}]}, {"name": "Vibrio cholerae", "strain": "IDH-04677", "scaffolds": [{"accession": "DADWAQ010000002.1", "subjects": [{"id": null, "hits": [{"query": "SCO5086", "subject": "HBB7166995.1", "identity": 39.37, "coverage": 97.31800766283524, "evalue": 5.96e-48, "bitscore": 169.0}], "name": "HBB7166995.1", "ipg": "627535", "start": 235812, "end": 236547, "strand": -1, "sequence": null}], "clusters": []}]}, {"name": "Vibrio cholerae", "strain": "R2", "scaffolds": [{"accession": "DADWAR010000001.1", "subjects": [{"id": null, "hits": [{"query": "SCO5086", "subject": "HBB7170200.1", "identity": 39.37, "coverage": 97.31800766283524, "evalue": 5.96e-48, "bitscore": 169.0}], "name": "HBB7170200.1", "ipg": "627535", "start": 235811, "end": 236546, "strand": -1, "sequence": null}], "clusters": []}]}, {"name": "Vibrio cholerae", "strain": "VNND_2013Jul_3SS", "scaffolds": [{"accession": "DADWRJ010000001.1", "subjects": [{"id": null, "hits": [{"query": "SCO5086", "subject": "HBB9227493.1", "identity": 39.37, "coverage": 97.31800766283524, "evalue": 5.96e-48, "bitscore": 169.0}], "name": "HBB9227493.1", "ipg": "627535", "start": 222089, "end": 222824, "strand": -1, "sequence": null}], "clusters": []}]}, {"name": "Vibrio cholerae", "strain": "IDH-04986", "scaffolds": [{"accession": "DADXBH010000003.1", "subjects": [{"id": null, "hits": [{"query": "SCO5086", "subject": "HBC0378923.1", "identity": 39.37, "coverage": 97.31800766283524, "evalue": 5.96e-48, "bitscore": 169.0}], "name": "HBC0378923.1", "ipg": "627535", "start": 235811, "end": 236546, "strand": -1, "sequence": null}], "clusters": []}]}, {"name": "Vibrio cholerae", "strain": "IDH-05385", "scaffolds": [{"accession": "DADXBI010000003.1", "subjects": [{"id": null, "hits": [{"query": "SCO5086", "subject": "HBC0382657.1", "identity": 39.37, "coverage": 97.31800766283524, "evalue": 5.96e-48, "bitscore": 169.0}], "name": "HBC0382657.1", "ipg": "627535", "start": 235811, "end": 236546, "strand": -1, "sequence": null}], "clusters": []}]}, {"name": "Vibrio cholerae", "strain": "IDH-04493", "scaffolds": [{"accession": "DADXBG010000003.1", "subjects": [{"id": null, "hits": [{"query": "SCO5086", "subject": "HBC0386469.1", "identity": 39.37, "coverage": 97.31800766283524, "evalue": 5.96e-48, "bitscore": 169.0}], "name": "HBC0386469.1", "ipg": "627535", "start": 235815, "end": 236550, "strand": -1, "sequence": null}], "clusters": []}]}, {"name": "Vibrio cholerae", "strain": "IDH-05467", "scaffolds": [{"accession": "DADXBK010000003.1", "subjects": [{"id": null, "hits": [{"query": "SCO5086", "subject": "HBC0390139.1", "identity": 39.37, "coverage": 97.31800766283524, "evalue": 5.96e-48, "bitscore": 169.0}], "name": "HBC0390139.1", "ipg": "627535", "start": 235811, "end": 236546, "strand": -1, "sequence": null}], "clusters": []}]}, {"name": "Vibrio cholerae", "strain": "BCH-01451", "scaffolds": [{"accession": "DADXBJ010000003.1", "subjects": [{"id": null, "hits": [{"query": "SCO5086", "subject": "HBC0393880.1", "identity": 39.37, "coverage": 97.31800766283524, "evalue": 5.96e-48, "bitscore": 169.0}], "name": "HBC0393880.1", "ipg": "627535", "start": 235812, "end": 236547, "strand": -1, "sequence": null}], "clusters": []}]}, {"name": "Vibrio cholerae", "strain": "BCH-03300", "scaffolds": [{"accession": "DADXBL010000002.1", "subjects": [{"id": null, "hits": [{"query": "SCO5086", "subject": "HBC0397117.1", "identity": 39.37, "coverage": 97.31800766283524, "evalue": 5.96e-48, "bitscore": 169.0}], "name": "HBC0397117.1", "ipg": "627535", "start": 235811, "end": 236546, "strand": -1, "sequence": null}], "clusters": []}]}, {"name": "Vibrio cholerae", "strain": "IDH-05640", "scaffolds": [{"accession": "DADXBM010000002.1", "subjects": [{"id": null, "hits": [{"query": "SCO5086", "subject": "HBC0400806.1", "identity": 39.37, "coverage": 97.31800766283524, "evalue": 5.96e-48, "bitscore": 169.0}], "name": "HBC0400806.1", "ipg": "627535", "start": 235811, "end": 236546, "strand": -1, "sequence": null}], "clusters": []}]}, {"name": "Vibrio cholerae", "strain": "IDH-06175", "scaffolds": [{"accession": "DADXBN010000002.1", "subjects": [{"id": null, "hits": [{"query": "SCO5086", "subject": "HBC0404499.1", "identity": 39.37, "coverage": 97.31800766283524, "evalue": 5.96e-48, "bitscore": 169.0}], "name": "HBC0404499.1", "ipg": "627535", "start": 235811, "end": 236546, "strand": -1, "sequence": null}], "clusters": []}]}, {"name": "Vibrio cholerae", "strain": "BCB-04023", "scaffolds": [{"accession": "DADXBP010000003.1", "subjects": [{"id": null, "hits": [{"query": "SCO5086", "subject": "HBC0408790.1", "identity": 39.37, "coverage": 97.31800766283524, "evalue": 5.96e-48, "bitscore": 169.0}], "name": "HBC0408790.1", "ipg": "627535", "start": 235805, "end": 236540, "strand": -1, "sequence": null}], "clusters": []}]}, {"name": "Vibrio cholerae", "strain": "BCH-04818", "scaffolds": [{"accession": "DADXBO010000002.1", "subjects": [{"id": null, "hits": [{"query": "SCO5086", "subject": "HBC0411917.1", "identity": 39.37, "coverage": 97.31800766283524, "evalue": 5.96e-48, "bitscore": 169.0}], "name": "HBC0411917.1", "ipg": "627535", "start": 235811, "end": 236546, "strand": -1, "sequence": null}], "clusters": []}]}, {"name": "Vibrio cholerae", "strain": "BCH-01350", "scaffolds": [{"accession": "DADXBQ010000002.1", "subjects": [{"id": null, "hits": [{"query": "SCO5086", "subject": "HBC0415749.1", "identity": 39.37, "coverage": 97.31800766283524, "evalue": 5.96e-48, "bitscore": 169.0}], "name": "HBC0415749.1", "ipg": "627535", "start": 235812, "end": 236547, "strand": -1, "sequence": null}], "clusters": []}]}, {"name": "Vibrio cholerae", "strain": "IDH-03584", "scaffolds": [{"accession": "DADXBR010000003.1", "subjects": [{"id": null, "hits": [{"query": "SCO5086", "subject": "HBC0420104.1", "identity": 39.37, "coverage": 97.31800766283524, "evalue": 5.96e-48, "bitscore": 169.0}], "name": "HBC0420104.1", "ipg": "627535", "start": 235812, "end": 236547, "strand": -1, "sequence": null}], "clusters": []}]}, {"name": "Vibrio cholerae", "strain": "IDH-01728", "scaffolds": [{"accession": "DADXBT010000002.1", "subjects": [{"id": null, "hits": [{"query": "SCO5086", "subject": "HBC0423185.1", "identity": 39.37, "coverage": 97.31800766283524, "evalue": 5.96e-48, "bitscore": 169.0}], "name": "HBC0423185.1", "ipg": "627535", "start": 235812, "end": 236547, "strand": -1, "sequence": null}], "clusters": []}]}, {"name": "Vibrio cholerae", "strain": "IDH-02185", "scaffolds": [{"accession": "DADXBS010000002.1", "subjects": [{"id": null, "hits": [{"query": "SCO5086", "subject": "HBC0427145.1", "identity": 39.37, "coverage": 97.31800766283524, "evalue": 5.96e-48, "bitscore": 169.0}], "name": "HBC0427145.1", "ipg": "627535", "start": 235812, "end": 236547, "strand": -1, "sequence": null}], "clusters": []}]}, {"name": "Vibrio cholerae", "strain": "IDH-00745", "scaffolds": [{"accession": "DADXBU010000003.1", "subjects": [{"id": null, "hits": [{"query": "SCO5086", "subject": "HBC0431153.1", "identity": 39.37, "coverage": 97.31800766283524, "evalue": 5.96e-48, "bitscore": 169.0}], "name": "HBC0431153.1", "ipg": "627535", "start": 235812, "end": 236547, "strand": -1, "sequence": null}], "clusters": []}]}, {"name": "Vibrio cholerae", "strain": "PP184", "scaffolds": [{"accession": "DADXBV010000003.1", "subjects": [{"id": null, "hits": [{"query": "SCO5086", "subject": "HBC0434907.1", "identity": 39.37, "coverage": 97.31800766283524, "evalue": 5.96e-48, "bitscore": 169.0}], "name": "HBC0434907.1", "ipg": "627535", "start": 235813, "end": 236548, "strand": -1, "sequence": null}], "clusters": []}]}, {"name": "Vibrio cholerae", "strain": "IDH-00005", "scaffolds": [{"accession": "DADXBW010000003.1", "subjects": [{"id": null, "hits": [{"query": "SCO5086", "subject": "HBC0438723.1", "identity": 39.37, "coverage": 97.31800766283524, "evalue": 5.96e-48, "bitscore": 169.0}], "name": "HBC0438723.1", "ipg": "627535", "start": 235812, "end": 236547, "strand": -1, "sequence": null}], "clusters": []}]}, {"name": "Vibrio cholerae", "strain": "MS8-2011", "scaffolds": [{"accession": "DADXBX010000003.1", "subjects": [{"id": null, "hits": [{"query": "SCO5086", "subject": "HBC0442412.1", "identity": 39.37, "coverage": 97.31800766283524, "evalue": 5.96e-48, "bitscore": 169.0}], "name": "HBC0442412.1", "ipg": "627535", "start": 235811, "end": 236546, "strand": -1, "sequence": null}], "clusters": []}]}, {"name": "Vibrio cholerae", "strain": "PK29793", "scaffolds": [{"accession": "DADXBY010000001.1", "subjects": [{"id": null, "hits": [{"query": "SCO5086", "subject": "HBC0445158.1", "identity": 39.37, "coverage": 97.31800766283524, "evalue": 5.96e-48, "bitscore": 169.0}], "name": "HBC0445158.1", "ipg": "627535", "start": 235811, "end": 236546, "strand": -1, "sequence": null}], "clusters": []}]}, {"name": "Vibrio cholerae", "strain": "Vch_7", "scaffolds": [{"accession": "DADXON010000001.1", "subjects": [{"id": null, "hits": [{"query": "SCO5086", "subject": "HBC2007247.1", "identity": 39.37, "coverage": 97.31800766283524, "evalue": 5.96e-48, "bitscore": 169.0}], "name": "HBC2007247.1", "ipg": "627535", "start": 135102, "end": 135837, "strand": -1, "sequence": null}], "clusters": []}]}, {"name": "Vibrio cholerae", "strain": "Vch_8", "scaffolds": [{"accession": "DADXOP010000001.1", "subjects": [{"id": null, "hits": [{"query": "SCO5086", "subject": "HBC2014273.1", "identity": 39.37, "coverage": 97.31800766283524, "evalue": 5.96e-48, "bitscore": 169.0}], "name": "HBC2014273.1", "ipg": "627535", "start": 70799, "end": 71534, "strand": -1, "sequence": null}], "clusters": []}]}, {"name": "Vibrio cholerae", "strain": "Vch_1", "scaffolds": [{"accession": "DADXOQ010000002.1", "subjects": [{"id": null, "hits": [{"query": "SCO5086", "subject": "HBC2018426.1", "identity": 39.37, "coverage": 97.31800766283524, "evalue": 5.96e-48, "bitscore": 169.0}], "name": "HBC2018426.1", "ipg": "627535", "start": 226921, "end": 227656, "strand": -1, "sequence": null}], "clusters": []}]}, {"name": "Vibrio cholerae", "strain": "Vch_3", "scaffolds": [{"accession": "DADXOR010000002.1", "subjects": [{"id": null, "hits": [{"query": "SCO5086", "subject": "HBC2022110.1", "identity": 39.37, "coverage": 97.31800766283524, "evalue": 5.96e-48, "bitscore": 169.0}], "name": "HBC2022110.1", "ipg": "627535", "start": 235791, "end": 236526, "strand": -1, "sequence": null}], "clusters": []}]}, {"name": "Vibrio cholerae", "strain": "Zb1", "scaffolds": [{"accession": "DADXOV010000002.1", "subjects": [{"id": null, "hits": [{"query": "SCO5086", "subject": "HBC2035863.1", "identity": 39.37, "coverage": 97.31800766283524, "evalue": 5.96e-48, "bitscore": 169.0}], "name": "HBC2035863.1", "ipg": "627535", "start": 221968, "end": 222703, "strand": -1, "sequence": null}], "clusters": []}]}, {"name": "Vibrio cholerae", "strain": "Vch_14", "scaffolds": [{"accession": "DADXOW010000002.1", "subjects": [{"id": null, "hits": [{"query": "SCO5086", "subject": "HBC2039504.1", "identity": 39.37, "coverage": 97.31800766283524, "evalue": 5.96e-48, "bitscore": 169.0}], "name": "HBC2039504.1", "ipg": "627535", "start": 235791, "end": 236526, "strand": -1, "sequence": null}], "clusters": []}]}, {"name": "Vibrio cholerae", "strain": "Zb6", "scaffolds": [{"accession": "DADXOY010000053.1", "subjects": [{"id": null, "hits": [{"query": "SCO5086", "subject": "HBC2047925.1", "identity": 39.37, "coverage": 97.31800766283524, "evalue": 5.96e-48, "bitscore": 169.0}], "name": "HBC2047925.1", "ipg": "627535", "start": 15205, "end": 15940, "strand": 1, "sequence": null}], "clusters": []}]}, {"name": "Vibrio cholerae", "strain": "Zb4", "scaffolds": [{"accession": "DADXOX010000002.1", "subjects": [{"id": null, "hits": [{"query": "SCO5086", "subject": "HBC2049085.1", "identity": 39.37, "coverage": 97.31800766283524, "evalue": 5.96e-48, "bitscore": 169.0}], "name": "HBC2049085.1", "ipg": "627535", "start": 222001, "end": 222736, "strand": -1, "sequence": null}], "clusters": []}]}, {"name": "Vibrio cholerae", "strain": "Vch_17", "scaffolds": [{"accession": "DADXPG010000002.1", "subjects": [{"id": null, "hits": [{"query": "SCO5086", "subject": "HBC2059018.1", "identity": 39.37, "coverage": 97.31800766283524, "evalue": 5.96e-48, "bitscore": 169.0}], "name": "HBC2059018.1", "ipg": "627535", "start": 235788, "end": 236523, "strand": -1, "sequence": null}], "clusters": []}]}, {"name": "Vibrio cholerae", "strain": "Sg2", "scaffolds": [{"accession": "DADXPD010000003.1", "subjects": [{"id": null, "hits": [{"query": "SCO5086", "subject": "HBC2062607.1", "identity": 39.37, "coverage": 97.31800766283524, "evalue": 5.96e-48, "bitscore": 169.0}], "name": "HBC2062607.1", "ipg": "627535", "start": 169772, "end": 170507, "strand": -1, "sequence": null}], "clusters": []}]}, {"name": "Vibrio cholerae", "strain": "Tg1", "scaffolds": [{"accession": "DADXPB010000045.1", "subjects": [{"id": null, "hits": [{"query": "SCO5086", "subject": "HBC2068625.1", "identity": 39.37, "coverage": 97.31800766283524, "evalue": 5.96e-48, "bitscore": 169.0}], "name": "HBC2068625.1", "ipg": "627535", "start": 17662, "end": 18397, "strand": 1, "sequence": null}], "clusters": []}]}, {"name": "Vibrio cholerae", "strain": "Vch_15", "scaffolds": [{"accession": "DADXPF010000032.1", "subjects": [{"id": null, "hits": [{"query": "SCO5086", "subject": "HBC2075003.1", "identity": 39.37, "coverage": 97.31800766283524, "evalue": 5.96e-48, "bitscore": 169.0}], "name": "HBC2075003.1", "ipg": "627535", "start": 16441, "end": 17176, "strand": 1, "sequence": null}], "clusters": []}]}, {"name": "Vibrio cholerae", "strain": "Rv1", "scaffolds": [{"accession": "DADXPH010000007.1", "subjects": [{"id": null, "hits": [{"query": "SCO5086", "subject": "HBC2077279.1", "identity": 39.37, "coverage": 97.31800766283524, "evalue": 5.96e-48, "bitscore": 169.0}], "name": "HBC2077279.1", "ipg": "627535", "start": 156147, "end": 156882, "strand": 1, "sequence": null}], "clusters": []}]}, {"name": "Vibrio cholerae", "strain": "Rv2", "scaffolds": [{"accession": "DADXPI010000023.1", "subjects": [{"id": null, "hits": [{"query": "SCO5086", "subject": "HBC2081858.1", "identity": 39.37, "coverage": 97.31800766283524, "evalue": 5.96e-48, "bitscore": 169.0}], "name": "HBC2081858.1", "ipg": "627535", "start": 61090, "end": 61825, "strand": 1, "sequence": null}], "clusters": []}]}, {"name": "Vibrio cholerae", "strain": "Vch_18", "scaffolds": [{"accession": "DADXPJ010000002.1", "subjects": [{"id": null, "hits": [{"query": "SCO5086", "subject": "HBC2083979.1", "identity": 39.37, "coverage": 97.31800766283524, "evalue": 5.96e-48, "bitscore": 169.0}], "name": "HBC2083979.1", "ipg": "627535", "start": 181237, "end": 181972, "strand": -1, "sequence": null}], "clusters": []}]}, {"name": "Vibrio cholerae", "strain": "Mz1", "scaffolds": [{"accession": "DADXPK010000052.1", "subjects": [{"id": null, "hits": [{"query": "SCO5086", "subject": "HBC2090250.1", "identity": 39.37, "coverage": 97.31800766283524, "evalue": 5.96e-48, "bitscore": 169.0}], "name": "HBC2090250.1", "ipg": "627535", "start": 6034, "end": 6769, "strand": 1, "sequence": null}], "clusters": []}]}, {"name": "Vibrio cholerae", "strain": "Dr1", "scaffolds": [{"accession": "DADXPM010000052.1", "subjects": [{"id": null, "hits": [{"query": "SCO5086", "subject": "HBC2093506.1", "identity": 39.37, "coverage": 97.31800766283524, "evalue": 5.96e-48, "bitscore": 169.0}], "name": "HBC2093506.1", "ipg": "627535", "start": 15137, "end": 15872, "strand": 1, "sequence": null}], "clusters": []}]}, {"name": "Vibrio cholerae", "strain": "IDH-07934", "scaffolds": [{"accession": "DADXPP010000002.1", "subjects": [{"id": null, "hits": [{"query": "SCO5086", "subject": "HBC2094778.1", "identity": 39.37, "coverage": 97.31800766283524, "evalue": 5.96e-48, "bitscore": 169.0}], "name": "HBC2094778.1", "ipg": "627535", "start": 235811, "end": 236546, "strand": -1, "sequence": null}], "clusters": []}]}, {"name": "Vibrio cholerae", "strain": "IDH-09122", "scaffolds": [{"accession": "DADXPQ010000007.1", "subjects": [{"id": null, "hits": [{"query": "SCO5086", "subject": "HBC2099247.1", "identity": 39.37, "coverage": 97.31800766283524, "evalue": 5.96e-48, "bitscore": 169.0}], "name": "HBC2099247.1", "ipg": "627535", "start": 156311, "end": 157046, "strand": 1, "sequence": null}], "clusters": []}]}, {"name": "Vibrio cholerae", "strain": "Mo2", "scaffolds": [{"accession": "DADXPL010000001.1", "subjects": [{"id": null, "hits": [{"query": "SCO5086", "subject": "HBC2101662.1", "identity": 39.37, "coverage": 97.31800766283524, "evalue": 5.96e-48, "bitscore": 169.0}], "name": "HBC2101662.1", "ipg": "627535", "start": 180777, "end": 181512, "strand": -1, "sequence": null}], "clusters": []}]}, {"name": "Vibrio cholerae", "strain": "BGD148", "scaffolds": [{"accession": "DADXPN010000001.1", "subjects": [{"id": null, "hits": [{"query": "SCO5086", "subject": "HBC2105270.1", "identity": 39.37, "coverage": 97.31800766283524, "evalue": 5.96e-48, "bitscore": 169.0}], "name": "HBC2105270.1", "ipg": "627535", "start": 225758, "end": 226493, "strand": -1, "sequence": null}], "clusters": []}]}, {"name": "Vibrio cholerae", "strain": "BGD149", "scaffolds": [{"accession": "DADXPO010000001.1", "subjects": [{"id": null, "hits": [{"query": "SCO5086", "subject": "HBC2108903.1", "identity": 39.37, "coverage": 97.31800766283524, "evalue": 5.96e-48, "bitscore": 169.0}], "name": "HBC2108903.1", "ipg": "627535", "start": 235811, "end": 236546, "strand": -1, "sequence": null}], "clusters": []}]}, {"name": "Vibrio cholerae", "strain": "IDH-09205", "scaffolds": [{"accession": "DADXPR010000003.1", "subjects": [{"id": null, "hits": [{"query": "SCO5086", "subject": "HBC2113131.1", "identity": 39.37, "coverage": 97.31800766283524, "evalue": 5.96e-48, "bitscore": 169.0}], "name": "HBC2113131.1", "ipg": "627535", "start": 6186, "end": 6921, "strand": -1, "sequence": null}], "clusters": []}]}, {"name": "Vibrio cholerae", "strain": "IDH-08923", "scaffolds": [{"accession": "DADXPU010000093.1", "subjects": [{"id": null, "hits": [{"query": "SCO5086", "subject": "HBC2118708.1", "identity": 39.37, "coverage": 97.31800766283524, "evalue": 5.96e-48, "bitscore": 169.0}], "name": "HBC2118708.1", "ipg": "627535", "start": 6042, "end": 6777, "strand": 1, "sequence": null}], "clusters": []}]}, {"name": "Vibrio cholerae", "strain": "IDH-08729", "scaffolds": [{"accession": "DADXPS010000002.1", "subjects": [{"id": null, "hits": [{"query": "SCO5086", "subject": "HBC2120283.1", "identity": 39.37, "coverage": 97.31800766283524, "evalue": 5.96e-48, "bitscore": 169.0}], "name": "HBC2120283.1", "ipg": "627535", "start": 180605, "end": 181340, "strand": -1, "sequence": null}], "clusters": []}]}, {"name": "Vibrio cholerae", "strain": "IDH-09108", "scaffolds": [{"accession": "DADXPT010000103.1", "subjects": [{"id": null, "hits": [{"query": "SCO5086", "subject": "HBC2125663.1", "identity": 39.37, "coverage": 97.31800766283524, "evalue": 5.96e-48, "bitscore": 169.0}], "name": "HBC2125663.1", "ipg": "627535", "start": 5680, "end": 6415, "strand": 1, "sequence": null}], "clusters": []}]}, {"name": "Vibrio cholerae", "strain": "R16.3447", "scaffolds": [{"accession": "DADXPW010000002.1", "subjects": [{"id": null, "hits": [{"query": "SCO5086", "subject": "HBC2131497.1", "identity": 39.37, "coverage": 97.31800766283524, "evalue": 5.96e-48, "bitscore": 169.0}], "name": "HBC2131497.1", "ipg": "627535", "start": 236261, "end": 236996, "strand": -1, "sequence": null}], "clusters": []}]}, {"name": "Vibrio cholerae", "strain": "R16.2277", "scaffolds": [{"accession": "DADXPX010000002.1", "subjects": [{"id": null, "hits": [{"query": "SCO5086", "subject": "HBC2134921.1", "identity": 39.37, "coverage": 97.31800766283524, "evalue": 5.96e-48, "bitscore": 169.0}], "name": "HBC2134921.1", "ipg": "627535", "start": 235812, "end": 236547, "strand": -1, "sequence": null}], "clusters": []}]}, {"name": "Vibrio cholerae", "strain": "R18.2638", "scaffolds": [{"accession": "DADXPY010000001.1", "subjects": [{"id": null, "hits": [{"query": "SCO5086", "subject": "HBC2137789.1", "identity": 39.37, "coverage": 97.31800766283524, "evalue": 5.96e-48, "bitscore": 169.0}], "name": "HBC2137789.1", "ipg": "627535", "start": 235796, "end": 236531, "strand": -1, "sequence": null}], "clusters": []}]}, {"name": "Vibrio cholerae", "strain": "569B", "scaffolds": [{"accession": "DADXPZ010000002.1", "subjects": [{"id": null, "hits": [{"query": "SCO5086", "subject": "HBC2142073.1", "identity": 39.37, "coverage": 97.31800766283524, "evalue": 5.96e-48, "bitscore": 169.0}], "name": "HBC2142073.1", "ipg": "627535", "start": 235797, "end": 236532, "strand": -1, "sequence": null}], "clusters": []}]}, {"name": "Vibrio cholerae", "strain": "BGD146", "scaffolds": [{"accession": "DADXQA010000002.1", "subjects": [{"id": null, "hits": [{"query": "SCO5086", "subject": "HBC2145632.1", "identity": 39.37, "coverage": 97.31800766283524, "evalue": 5.96e-48, "bitscore": 169.0}], "name": "HBC2145632.1", "ipg": "627535", "start": 167925, "end": 168660, "strand": -1, "sequence": null}], "clusters": []}]}, {"name": "Vibrio cholerae", "strain": "R18.2637", "scaffolds": [{"accession": "DADXQB010000001.1", "subjects": [{"id": null, "hits": [{"query": "SCO5086", "subject": "HBC2148852.1", "identity": 39.37, "coverage": 97.31800766283524, "evalue": 5.96e-48, "bitscore": 169.0}], "name": "HBC2148852.1", "ipg": "627535", "start": 235796, "end": 236531, "strand": -1, "sequence": null}], "clusters": []}]}, {"name": "Vibrio cholerae", "strain": "Fish1", "scaffolds": [{"accession": "DADXQC010000001.1", "subjects": [{"id": null, "hits": [{"query": "SCO5086", "subject": "HBC2152577.1", "identity": 39.37, "coverage": 97.31800766283524, "evalue": 5.96e-48, "bitscore": 169.0}], "name": "HBC2152577.1", "ipg": "627535", "start": 180459, "end": 181194, "strand": -1, "sequence": null}], "clusters": []}]}, {"name": "Vibrio cholerae", "strain": "BGD126", "scaffolds": [{"accession": "DADXQD010000001.1", "subjects": [{"id": null, "hits": [{"query": "SCO5086", "subject": "HBC2156231.1", "identity": 39.37, "coverage": 97.31800766283524, "evalue": 5.96e-48, "bitscore": 169.0}], "name": "HBC2156231.1", "ipg": "627535", "start": 235812, "end": 236547, "strand": -1, "sequence": null}], "clusters": []}]}, {"name": "Vibrio cholerae", "strain": "BGD133", "scaffolds": [{"accession": "DADXQE010000001.1", "subjects": [{"id": null, "hits": [{"query": "SCO5086", "subject": "HBC2159780.1", "identity": 39.37, "coverage": 97.31800766283524, "evalue": 5.96e-48, "bitscore": 169.0}], "name": "HBC2159780.1", "ipg": "627535", "start": 171533, "end": 172268, "strand": -1, "sequence": null}], "clusters": []}]}, {"name": "Vibrio cholerae", "strain": "BGD128", "scaffolds": [{"accession": "DADXQF010000001.1", "subjects": [{"id": null, "hits": [{"query": "SCO5086", "subject": "HBC2163470.1", "identity": 39.37, "coverage": 97.31800766283524, "evalue": 5.96e-48, "bitscore": 169.0}], "name": "HBC2163470.1", "ipg": "627535", "start": 225769, "end": 226504, "strand": -1, "sequence": null}], "clusters": []}]}, {"name": "Vibrio cholerae", "strain": "BGD137", "scaffolds": [{"accession": "DADXQG010000003.1", "subjects": [{"id": null, "hits": [{"query": "SCO5086", "subject": "HBC2168036.1", "identity": 39.37, "coverage": 97.31800766283524, "evalue": 5.96e-48, "bitscore": 169.0}], "name": "HBC2168036.1", "ipg": "627535", "start": 235815, "end": 236550, "strand": -1, "sequence": null}], "clusters": []}]}, {"name": "Vibrio cholerae", "strain": "BGD140", "scaffolds": [{"accession": "DADXQH010000002.1", "subjects": [{"id": null, "hits": [{"query": "SCO5086", "subject": "HBC2171297.1", "identity": 39.37, "coverage": 97.31800766283524, "evalue": 5.96e-48, "bitscore": 169.0}], "name": "HBC2171297.1", "ipg": "627535", "start": 222009, "end": 222744, "strand": -1, "sequence": null}], "clusters": []}]}, {"name": "Vibrio cholerae", "strain": "BGD141", "scaffolds": [{"accession": "DADXQI010000002.1", "subjects": [{"id": null, "hits": [{"query": "SCO5086", "subject": "HBC2174831.1", "identity": 39.37, "coverage": 97.31800766283524, "evalue": 5.96e-48, "bitscore": 169.0}], "name": "HBC2174831.1", "ipg": "627535", "start": 235811, "end": 236546, "strand": -1, "sequence": null}], "clusters": []}]}, {"name": "Vibrio cholerae", "strain": "BGD121", "scaffolds": [{"accession": "DADXQJ010000001.1", "subjects": [{"id": null, "hits": [{"query": "SCO5086", "subject": "HBC2178024.1", "identity": 39.37, "coverage": 97.31800766283524, "evalue": 5.96e-48, "bitscore": 169.0}], "name": "HBC2178024.1", "ipg": "627535", "start": 222098, "end": 222833, "strand": -1, "sequence": null}], "clusters": []}]}, {"name": "Vibrio cholerae", "strain": "BGD124", "scaffolds": [{"accession": "DADXQK010000001.1", "subjects": [{"id": null, "hits": [{"query": "SCO5086", "subject": "HBC2181738.1", "identity": 39.37, "coverage": 97.31800766283524, "evalue": 5.96e-48, "bitscore": 169.0}], "name": "HBC2181738.1", "ipg": "627535", "start": 235811, "end": 236546, "strand": -1, "sequence": null}], "clusters": []}]}, {"name": "Vibrio cholerae", "strain": "BGD117", "scaffolds": [{"accession": "DADXQL010000001.1", "subjects": [{"id": null, "hits": [{"query": "SCO5086", "subject": "HBC2185331.1", "identity": 39.37, "coverage": 97.31800766283524, "evalue": 5.96e-48, "bitscore": 169.0}], "name": "HBC2185331.1", "ipg": "627535", "start": 225768, "end": 226503, "strand": -1, "sequence": null}], "clusters": []}]}, {"name": "Vibrio cholerae", "strain": "BGD114", "scaffolds": [{"accession": "DADXQM010000001.1", "subjects": [{"id": null, "hits": [{"query": "SCO5086", "subject": "HBC2188891.1", "identity": 39.37, "coverage": 97.31800766283524, "evalue": 5.96e-48, "bitscore": 169.0}], "name": "HBC2188891.1", "ipg": "627535", "start": 180652, "end": 181387, "strand": -1, "sequence": null}], "clusters": []}]}, {"name": "Vibrio cholerae", "strain": "BGD113", "scaffolds": [{"accession": "DADXQN010000001.1", "subjects": [{"id": null, "hits": [{"query": "SCO5086", "subject": "HBC2192507.1", "identity": 39.37, "coverage": 97.31800766283524, "evalue": 5.96e-48, "bitscore": 169.0}], "name": "HBC2192507.1", "ipg": "627535", "start": 222113, "end": 222848, "strand": -1, "sequence": null}], "clusters": []}]}, {"name": "Vibrio cholerae", "strain": "BGD111", "scaffolds": [{"accession": "DADXQZ010000002.1", "subjects": [{"id": null, "hits": [{"query": "SCO5086", "subject": "HBC2237168.1", "identity": 39.37, "coverage": 97.31800766283524, "evalue": 5.96e-48, "bitscore": 169.0}], "name": "HBC2237168.1", "ipg": "627535", "start": 235812, "end": 236547, "strand": -1, "sequence": null}], "clusters": []}]}, {"name": "Vibrio cholerae", "strain": "BGD107", "scaffolds": [{"accession": "DADXRN010000002.1", "subjects": [{"id": null, "hits": [{"query": "SCO5086", "subject": "HBC2292925.1", "identity": 39.37, "coverage": 97.31800766283524, "evalue": 5.96e-48, "bitscore": 169.0}], "name": "HBC2292925.1", "ipg": "627535", "start": 235811, "end": 236546, "strand": -1, "sequence": null}], "clusters": []}]}, {"name": "Vibrio cholerae", "strain": "VN_22_10Pt", "scaffolds": [{"accession": "DADXSP010000001.1", "subjects": [{"id": null, "hits": [{"query": "SCO5086", "subject": "HBC2303421.1", "identity": 39.37, "coverage": 97.31800766283524, "evalue": 5.96e-48, "bitscore": 169.0}], "name": "HBC2303421.1", "ipg": "627535", "start": 235811, "end": 236546, "strand": -1, "sequence": null}], "clusters": []}]}, {"name": "Vibrio cholerae", "strain": "VN_20_10Pt", "scaffolds": [{"accession": "DADXSO010000004.1", "subjects": [{"id": null, "hits": [{"query": "SCO5086", "subject": "HBC2308265.1", "identity": 39.37, "coverage": 97.31800766283524, "evalue": 5.96e-48, "bitscore": 169.0}], "name": "HBC2308265.1", "ipg": "627535", "start": 235811, "end": 236546, "strand": -1, "sequence": null}], "clusters": []}]}, {"name": "Vibrio cholerae", "strain": "VN518P_07", "scaffolds": [{"accession": "DADXSQ010000001.1", "subjects": [{"id": null, "hits": [{"query": "SCO5086", "subject": "HBC2310993.1", "identity": 39.37, "coverage": 97.31800766283524, "evalue": 5.96e-48, "bitscore": 169.0}], "name": "HBC2310993.1", "ipg": "627535", "start": 235811, "end": 236546, "strand": -1, "sequence": null}], "clusters": []}]}, {"name": "Vibrio cholerae", "strain": "VN358P_07", "scaffolds": [{"accession": "DADXSE010000001.1", "subjects": [{"id": null, "hits": [{"query": "SCO5086", "subject": "HBC2321988.1", "identity": 39.37, "coverage": 97.31800766283524, "evalue": 5.96e-48, "bitscore": 169.0}], "name": "HBC2321988.1", "ipg": "627535", "start": 235811, "end": 236546, "strand": -1, "sequence": null}], "clusters": []}]}, {"name": "Vibrio cholerae", "strain": "VN392P_07", "scaffolds": [{"accession": "DADXSH010000001.1", "subjects": [{"id": null, "hits": [{"query": "SCO5086", "subject": "HBC2325665.1", "identity": 39.37, "coverage": 97.31800766283524, "evalue": 5.96e-48, "bitscore": 169.0}], "name": "HBC2325665.1", "ipg": "627535", "start": 235811, "end": 236546, "strand": -1, "sequence": null}], "clusters": []}]}, {"name": "Vibrio cholerae", "strain": "VN658P_07", "scaffolds": [{"accession": "DADXSK010000001.1", "subjects": [{"id": null, "hits": [{"query": "SCO5086", "subject": "HBC2336495.1", "identity": 39.37, "coverage": 97.31800766283524, "evalue": 5.96e-48, "bitscore": 169.0}], "name": "HBC2336495.1", "ipg": "627535", "start": 235811, "end": 236546, "strand": -1, "sequence": null}], "clusters": []}]}, {"name": "Vibrio cholerae", "strain": "VN394P_07", "scaffolds": [{"accession": "DADXRR010000001.1", "subjects": [{"id": null, "hits": [{"query": "SCO5086", "subject": "HBC2344268.1", "identity": 39.37, "coverage": 97.31800766283524, "evalue": 5.96e-48, "bitscore": 169.0}], "name": "HBC2344268.1", "ipg": "627535", "start": 788078, "end": 788813, "strand": 1, "sequence": null}], "clusters": []}]}, {"name": "Vibrio cholerae", "strain": "VN426P_07", "scaffolds": [{"accession": "DADXSG010000001.1", "subjects": [{"id": null, "hits": [{"query": "SCO5086", "subject": "HBC2347423.1", "identity": 39.37, "coverage": 97.31800766283524, "evalue": 5.96e-48, "bitscore": 169.0}], "name": "HBC2347423.1", "ipg": "627535", "start": 235810, "end": 236545, "strand": -1, "sequence": null}], "clusters": []}]}, {"name": "Vibrio cholerae", "strain": "VN512P_07", "scaffolds": [{"accession": "DADXRX010000001.1", "subjects": [{"id": null, "hits": [{"query": "SCO5086", "subject": "HBC2354646.1", "identity": 39.37, "coverage": 97.31800766283524, "evalue": 5.96e-48, "bitscore": 169.0}], "name": "HBC2354646.1", "ipg": "627535", "start": 235811, "end": 236546, "strand": -1, "sequence": null}], "clusters": []}]}, {"name": "Vibrio cholerae", "strain": "VN217E_07", "scaffolds": [{"accession": "DADXRW010000001.1", "subjects": [{"id": null, "hits": [{"query": "SCO5086", "subject": "HBC2358460.1", "identity": 39.37, "coverage": 97.31800766283524, "evalue": 5.96e-48, "bitscore": 169.0}], "name": "HBC2358460.1", "ipg": "627535", "start": 235820, "end": 236555, "strand": -1, "sequence": null}], "clusters": []}]}, {"name": "Vibrio cholerae", "strain": "VN791E_07", "scaffolds": [{"accession": "DADXSL010000001.1", "subjects": [{"id": null, "hits": [{"query": "SCO5086", "subject": "HBC2376770.1", "identity": 39.37, "coverage": 97.31800766283524, "evalue": 5.96e-48, "bitscore": 169.0}], "name": "HBC2376770.1", "ipg": "627535", "start": 235811, "end": 236546, "strand": -1, "sequence": null}], "clusters": []}]}, {"name": "Vibrio cholerae", "strain": "VN761P_07", "scaffolds": [{"accession": "DADXSF010000001.1", "subjects": [{"id": null, "hits": [{"query": "SCO5086", "subject": "HBC2384268.1", "identity": 39.37, "coverage": 97.31800766283524, "evalue": 5.96e-48, "bitscore": 169.0}], "name": "HBC2384268.1", "ipg": "627535", "start": 6215, "end": 6950, "strand": -1, "sequence": null}], "clusters": []}]}, {"name": "Vibrio cholerae", "strain": "VN625P_07", "scaffolds": [{"accession": "DADXSN010000001.1", "subjects": [{"id": null, "hits": [{"query": "SCO5086", "subject": "HBC2397913.1", "identity": 39.37, "coverage": 97.31800766283524, "evalue": 5.96e-48, "bitscore": 169.0}], "name": "HBC2397913.1", "ipg": "627535", "start": 235811, "end": 236546, "strand": -1, "sequence": null}], "clusters": []}]}, {"name": "Vibrio cholerae", "strain": "VN_19_10Pt", "scaffolds": [{"accession": "DADXSW010000001.1", "subjects": [{"id": null, "hits": [{"query": "SCO5086", "subject": "HBC2416100.1", "identity": 39.37, "coverage": 97.31800766283524, "evalue": 5.96e-48, "bitscore": 169.0}], "name": "HBC2416100.1", "ipg": "627535", "start": 235811, "end": 236546, "strand": -1, "sequence": null}], "clusters": []}]}, {"name": "Vibrio cholerae", "strain": "VN_02_10Pt", "scaffolds": [{"accession": "DADXTM010000001.1", "subjects": [{"id": null, "hits": [{"query": "SCO5086", "subject": "HBC2467322.1", "identity": 39.37, "coverage": 97.31800766283524, "evalue": 5.96e-48, "bitscore": 169.0}], "name": "HBC2467322.1", "ipg": "627535", "start": 235811, "end": 236546, "strand": -1, "sequence": null}], "clusters": []}]}, {"name": "Vibrio cholerae", "strain": "VN100CP_07", "scaffolds": [{"accession": "DADXTL010000002.1", "subjects": [{"id": null, "hits": [{"query": "SCO5086", "subject": "HBC2474480.1", "identity": 39.37, "coverage": 97.31800766283524, "evalue": 5.96e-48, "bitscore": 169.0}], "name": "HBC2474480.1", "ipg": "627535", "start": 235811, "end": 236546, "strand": -1, "sequence": null}], "clusters": []}]}, {"name": "Vibrio cholerae", "strain": "O1", "scaffolds": [{"accession": "DAFABP010000003.1", "subjects": [{"id": null, "hits": [{"query": "SCO5086", "subject": "HBK1033898.1", "identity": 39.37, "coverage": 97.31800766283524, "evalue": 5.96e-48, "bitscore": 169.0}], "name": "HBK1033898.1", "ipg": "627535", "start": 235795, "end": 236530, "strand": -1, "sequence": null}], "clusters": []}, {"accession": "DAFABR010000003.1", "subjects": [{"id": null, "hits": [{"query": "SCO5086", "subject": "HBK1041006.1", "identity": 39.37, "coverage": 97.31800766283524, "evalue": 5.96e-48, "bitscore": 169.0}], "name": "HBK1041006.1", "ipg": "627535", "start": 235813, "end": 236548, "strand": -1, "sequence": null}], "clusters": []}]}, {"name": "Vibrio cholerae", "strain": "ElTor O1", "scaffolds": [{"accession": "DAFABQ010000003.1", "subjects": [{"id": null, "hits": [{"query": "SCO5086", "subject": "HBK1037349.1", "identity": 39.37, "coverage": 97.31800766283524, "evalue": 5.96e-48, "bitscore": 169.0}], "name": "HBK1037349.1", "ipg": "627535", "start": 225769, "end": 226504, "strand": -1, "sequence": null}], "clusters": []}]}, {"name": "Vibrio cholerae", "strain": "BFS571", "scaffolds": [{"accession": "DAFCRY010000001.1", "subjects": [{"id": null, "hits": [{"query": "SCO5086", "subject": "HBK7233171.1", "identity": 39.37, "coverage": 97.31800766283524, "evalue": 5.96e-48, "bitscore": 169.0}], "name": "HBK7233171.1", "ipg": "627535", "start": 382654, "end": 383389, "strand": -1, "sequence": null}], "clusters": []}]}, {"name": "Vibrio cholerae", "strain": "BFS570", "scaffolds": [{"accession": "DAFCRX010000001.1", "subjects": [{"id": null, "hits": [{"query": "SCO5086", "subject": "HBK7236782.1", "identity": 39.37, "coverage": 97.31800766283524, "evalue": 5.96e-48, "bitscore": 169.0}], "name": "HBK7236782.1", "ipg": "627535", "start": 382654, "end": 383389, "strand": -1, "sequence": null}], "clusters": []}]}, {"name": "Vibrio cholerae", "strain": "BFS006", "scaffolds": [{"accession": "DAFCRU010000003.1", "subjects": [{"id": null, "hits": [{"query": "SCO5086", "subject": "HBK7241184.1", "identity": 39.37, "coverage": 97.31800766283524, "evalue": 5.96e-48, "bitscore": 169.0}], "name": "HBK7241184.1", "ipg": "627535", "start": 235811, "end": 236546, "strand": -1, "sequence": null}], "clusters": []}]}, {"name": "Vibrio cholerae", "strain": "BFS550", "scaffolds": [{"accession": "DAFCRV010000003.1", "subjects": [{"id": null, "hits": [{"query": "SCO5086", "subject": "HBK7244823.1", "identity": 39.37, "coverage": 97.31800766283524, "evalue": 5.96e-48, "bitscore": 169.0}], "name": "HBK7244823.1", "ipg": "627535", "start": 273102, "end": 273837, "strand": 1, "sequence": null}], "clusters": []}]}, {"name": "Vibrio cholerae", "strain": "BFS005", "scaffolds": [{"accession": "DAFCRT010000002.1", "subjects": [{"id": null, "hits": [{"query": "SCO5086", "subject": "HBK7248096.1", "identity": 39.37, "coverage": 97.31800766283524, "evalue": 5.96e-48, "bitscore": 169.0}], "name": "HBK7248096.1", "ipg": "627535", "start": 235811, "end": 236546, "strand": -1, "sequence": null}], "clusters": []}]}, {"name": "Vibrio cholerae", "strain": "BFS567", "scaffolds": [{"accession": "DAFCRW010000003.1", "subjects": [{"id": null, "hits": [{"query": "SCO5086", "subject": "HBK7252452.1", "identity": 39.37, "coverage": 97.31800766283524, "evalue": 5.96e-48, "bitscore": 169.0}], "name": "HBK7252452.1", "ipg": "627535", "start": 214907, "end": 215642, "strand": -1, "sequence": null}], "clusters": []}]}, {"name": "Vibrio cholerae", "strain": "BFS580", "scaffolds": [{"accession": "DAFCSB010000002.1", "subjects": [{"id": null, "hits": [{"query": "SCO5086", "subject": "HBK7258191.1", "identity": 39.37, "coverage": 97.31800766283524, "evalue": 5.96e-48, "bitscore": 169.0}], "name": "HBK7258191.1", "ipg": "627535", "start": 157874, "end": 158609, "strand": -1, "sequence": null}], "clusters": []}]}, {"name": "Vibrio cholerae", "strain": "BFS015", "scaffolds": [{"accession": "DAFCRZ010000001.1", "subjects": [{"id": null, "hits": [{"query": "SCO5086", "subject": "HBK7261427.1", "identity": 39.37, "coverage": 97.31800766283524, "evalue": 5.96e-48, "bitscore": 169.0}], "name": "HBK7261427.1", "ipg": "627535", "start": 225768, "end": 226503, "strand": -1, "sequence": null}], "clusters": []}]}, {"name": "Vibrio cholerae", "strain": "BFS579", "scaffolds": [{"accession": "DAFCSA010000004.1", "subjects": [{"id": null, "hits": [{"query": "SCO5086", "subject": "HBK7266375.1", "identity": 39.37, "coverage": 97.31800766283524, "evalue": 5.96e-48, "bitscore": 169.0}], "name": "HBK7266375.1", "ipg": "627535", "start": 274989, "end": 275724, "strand": -1, "sequence": null}], "clusters": []}]}, {"name": "Vibrio cholerae", "strain": "BFS581", "scaffolds": [{"accession": "DAFCSC010000002.1", "subjects": [{"id": null, "hits": [{"query": "SCO5086", "subject": "HBK7269078.1", "identity": 39.37, "coverage": 97.31800766283524, "evalue": 5.96e-48, "bitscore": 169.0}], "name": "HBK7269078.1", "ipg": "627535", "start": 157874, "end": 158609, "strand": -1, "sequence": null}], "clusters": []}]}, {"name": "Vibrio cholerae", "strain": "BFS162", "scaffolds": [{"accession": "DAFCST010000003.1", "subjects": [{"id": null, "hits": [{"query": "SCO5086", "subject": "HBK7273182.1", "identity": 39.37, "coverage": 97.31800766283524, "evalue": 5.96e-48, "bitscore": 169.0}], "name": "HBK7273182.1", "ipg": "627535", "start": 225700, "end": 226435, "strand": -1, "sequence": null}], "clusters": []}]}, {"name": "Vibrio cholerae", "strain": "VCID_56", "scaffolds": [{"accession": "DAFCSN010000001.1", "subjects": [{"id": null, "hits": [{"query": "SCO5086", "subject": "HBK7275946.1", "identity": 39.37, "coverage": 97.31800766283524, "evalue": 5.96e-48, "bitscore": 169.0}], "name": "HBK7275946.1", "ipg": "627535", "start": 225768, "end": 226503, "strand": -1, "sequence": null}], "clusters": []}]}, {"name": "Vibrio cholerae", "strain": "VCID_41", "scaffolds": [{"accession": "DAFCSM010000003.1", "subjects": [{"id": null, "hits": [{"query": "SCO5086", "subject": "HBK7280535.1", "identity": 39.37, "coverage": 97.31800766283524, "evalue": 5.96e-48, "bitscore": 169.0}], "name": "HBK7280535.1", "ipg": "627535", "start": 208706, "end": 209441, "strand": -1, "sequence": null}], "clusters": []}]}, {"name": "Vibrio cholerae", "strain": "BFS152", "scaffolds": [{"accession": "DAFCSO010000003.1", "subjects": [{"id": null, "hits": [{"query": "SCO5086", "subject": "HBK7284316.1", "identity": 39.37, "coverage": 97.31800766283524, "evalue": 5.96e-48, "bitscore": 169.0}], "name": "HBK7284316.1", "ipg": "627535", "start": 225951, "end": 226686, "strand": -1, "sequence": null}], "clusters": []}]}, {"name": "Vibrio cholerae", "strain": "BFS542", "scaffolds": [{"accession": "DAFCSW010000003.1", "subjects": [{"id": null, "hits": [{"query": "SCO5086", "subject": "HBK7288100.1", "identity": 39.37, "coverage": 97.31800766283524, "evalue": 5.96e-48, "bitscore": 169.0}], "name": "HBK7288100.1", "ipg": "627535", "start": 235811, "end": 236546, "strand": -1, "sequence": null}], "clusters": []}]}, {"name": "Vibrio cholerae", "strain": "BFS583", "scaffolds": [{"accession": "DAFCSE010000003.1", "subjects": [{"id": null, "hits": [{"query": "SCO5086", "subject": "HBK7291776.1", "identity": 39.37, "coverage": 97.31800766283524, "evalue": 5.96e-48, "bitscore": 169.0}], "name": "HBK7291776.1", "ipg": "627535", "start": 157874, "end": 158609, "strand": -1, "sequence": null}], "clusters": []}]}, {"name": "Vibrio cholerae", "strain": "BFS582", "scaffolds": [{"accession": "DAFCSD010000002.1", "subjects": [{"id": null, "hits": [{"query": "SCO5086", "subject": "HBK7294725.1", "identity": 39.37, "coverage": 97.31800766283524, "evalue": 5.96e-48, "bitscore": 169.0}], "name": "HBK7294725.1", "ipg": "627535", "start": 157874, "end": 158609, "strand": -1, "sequence": null}], "clusters": []}]}, {"name": "Vibrio cholerae", "strain": "BFS168", "scaffolds": [{"accession": "DAFCSV010000002.1", "subjects": [{"id": null, "hits": [{"query": "SCO5086", "subject": "HBK7298378.1", "identity": 39.37, "coverage": 97.31800766283524, "evalue": 5.96e-48, "bitscore": 169.0}], "name": "HBK7298378.1", "ipg": "627535", "start": 225768, "end": 226503, "strand": -1, "sequence": null}], "clusters": []}]}, {"name": "Vibrio cholerae", "strain": "BFS172", "scaffolds": [{"accession": "DAFCSU010000001.1", "subjects": [{"id": null, "hits": [{"query": "SCO5086", "subject": "HBK7301789.1", "identity": 39.37, "coverage": 97.31800766283524, "evalue": 5.96e-48, "bitscore": 169.0}], "name": "HBK7301789.1", "ipg": "627535", "start": 225768, "end": 226503, "strand": -1, "sequence": null}], "clusters": []}]}, {"name": "Vibrio cholerae", "strain": "BFS048", "scaffolds": [{"accession": "DAFCSF010000002.1", "subjects": [{"id": null, "hits": [{"query": "SCO5086", "subject": "HBK7306030.1", "identity": 39.37, "coverage": 97.31800766283524, "evalue": 5.96e-48, "bitscore": 169.0}], "name": "HBK7306030.1", "ipg": "627535", "start": 225768, "end": 226503, "strand": -1, "sequence": null}], "clusters": []}]}, {"name": "Vibrio cholerae", "strain": "BFS633", "scaffolds": [{"accession": "DAFCSG010000001.1", "subjects": [{"id": null, "hits": [{"query": "SCO5086", "subject": "HBK7309308.1", "identity": 39.37, "coverage": 97.31800766283524, "evalue": 5.96e-48, "bitscore": 169.0}], "name": "HBK7309308.1", "ipg": "627535", "start": 408571, "end": 409306, "strand": -1, "sequence": null}], "clusters": []}]}, {"name": "Vibrio cholerae", "strain": "BFS049", "scaffolds": [{"accession": "DAFCSH010000001.1", "subjects": [{"id": null, "hits": [{"query": "SCO5086", "subject": "HBK7312754.1", "identity": 39.37, "coverage": 97.31800766283524, "evalue": 5.96e-48, "bitscore": 169.0}], "name": "HBK7312754.1", "ipg": "627535", "start": 225768, "end": 226503, "strand": -1, "sequence": null}], "clusters": []}]}, {"name": "Vibrio cholerae", "strain": "VCIM_15", "scaffolds": [{"accession": "DAFCSP010000002.1", "subjects": [{"id": null, "hits": [{"query": "SCO5086", "subject": "HBK7317017.1", "identity": 39.37, "coverage": 97.31800766283524, "evalue": 5.96e-48, "bitscore": 169.0}], "name": "HBK7317017.1", "ipg": "627535", "start": 225768, "end": 226503, "strand": -1, "sequence": null}], "clusters": []}]}, {"name": "Vibrio cholerae", "strain": "BFS104", "scaffolds": [{"accession": "DAFCSJ010000001.1", "subjects": [{"id": null, "hits": [{"query": "SCO5086", "subject": "HBK7319986.1", "identity": 39.37, "coverage": 97.31800766283524, "evalue": 5.96e-48, "bitscore": 169.0}], "name": "HBK7319986.1", "ipg": "627535", "start": 225768, "end": 226503, "strand": -1, "sequence": null}], "clusters": []}]}, {"name": "Vibrio cholerae", "strain": "BFS150", "scaffolds": [{"accession": "DAFCSI010000001.1", "subjects": [{"id": null, "hits": [{"query": "SCO5086", "subject": "HBK7323645.1", "identity": 39.37, "coverage": 97.31800766283524, "evalue": 5.96e-48, "bitscore": 169.0}], "name": "HBK7323645.1", "ipg": "627535", "start": 225768, "end": 226503, "strand": -1, "sequence": null}], "clusters": []}]}, {"name": "Vibrio cholerae", "strain": "BFS154", "scaffolds": [{"accession": "DAFCSS010000001.1", "subjects": [{"id": null, "hits": [{"query": "SCO5086", "subject": "HBK7327340.1", "identity": 39.37, "coverage": 97.31800766283524, "evalue": 5.96e-48, "bitscore": 169.0}], "name": "HBK7327340.1", "ipg": "627535", "start": 225768, "end": 226503, "strand": -1, "sequence": null}], "clusters": []}]}, {"name": "Vibrio cholerae", "strain": "VCIM_23A_SGH_177", "scaffolds": [{"accession": "DAFCSR010000003.1", "subjects": [{"id": null, "hits": [{"query": "SCO5086", "subject": "HBK7331834.1", "identity": 39.37, "coverage": 97.31800766283524, "evalue": 5.96e-48, "bitscore": 169.0}], "name": "HBK7331834.1", "ipg": "627535", "start": 225768, "end": 226503, "strand": -1, "sequence": null}], "clusters": []}]}, {"name": "Vibrio cholerae", "strain": "BFS141", "scaffolds": [{"accession": "DAFCSK010000001.1", "subjects": [{"id": null, "hits": [{"query": "SCO5086", "subject": "HBK7334663.1", "identity": 39.37, "coverage": 97.31800766283524, "evalue": 5.96e-48, "bitscore": 169.0}], "name": "HBK7334663.1", "ipg": "627535", "start": 225768, "end": 226503, "strand": -1, "sequence": null}], "clusters": []}]}, {"name": "Vibrio cholerae", "strain": "VCIM_17", "scaffolds": [{"accession": "DAFCSQ010000002.1", "subjects": [{"id": null, "hits": [{"query": "SCO5086", "subject": "HBK7338910.1", "identity": 39.37, "coverage": 97.31800766283524, "evalue": 5.96e-48, "bitscore": 169.0}], "name": "HBK7338910.1", "ipg": "627535", "start": 225768, "end": 226503, "strand": -1, "sequence": null}], "clusters": []}]}, {"name": "Vibrio cholerae", "strain": "BFS033", "scaffolds": [{"accession": "DAFCSL010000001.1", "subjects": [{"id": null, "hits": [{"query": "SCO5086", "subject": "HBK7341945.1", "identity": 39.37, "coverage": 97.31800766283524, "evalue": 5.96e-48, "bitscore": 169.0}], "name": "HBK7341945.1", "ipg": "627535", "start": 225768, "end": 226503, "strand": -1, "sequence": null}], "clusters": []}]}, {"name": "Vibrio cholerae", "strain": "BFS537", "scaffolds": [{"accession": "DAFCSY010000002.1", "subjects": [{"id": null, "hits": [{"query": "SCO5086", "subject": "HBK7346162.1", "identity": 39.37, "coverage": 97.31800766283524, "evalue": 5.96e-48, "bitscore": 169.0}], "name": "HBK7346162.1", "ipg": "627535", "start": 235811, "end": 236546, "strand": -1, "sequence": null}], "clusters": []}]}, {"name": "Vibrio cholerae", "strain": "BFS541", "scaffolds": [{"accession": "DAFCSX010000001.1", "subjects": [{"id": null, "hits": [{"query": "SCO5086", "subject": "HBK7349316.1", "identity": 39.37, "coverage": 97.31800766283524, "evalue": 5.96e-48, "bitscore": 169.0}], "name": "HBK7349316.1", "ipg": "627535", "start": 235812, "end": 236547, "strand": -1, "sequence": null}], "clusters": []}]}, {"name": "Vibrio cholerae", "strain": "BFS509", "scaffolds": [{"accession": "DAFCTM010000003.1", "subjects": [{"id": null, "hits": [{"query": "SCO5086", "subject": "HBK7353942.1", "identity": 39.37, "coverage": 97.31800766283524, "evalue": 5.96e-48, "bitscore": 169.0}], "name": "HBK7353942.1", "ipg": "627535", "start": 235811, "end": 236546, "strand": -1, "sequence": null}], "clusters": []}]}, {"name": "Vibrio cholerae", "strain": "BFS153", "scaffolds": [{"accession": "DAFCSZ010000002.1", "subjects": [{"id": null, "hits": [{"query": "SCO5086", "subject": "HBK7357125.1", "identity": 39.37, "coverage": 97.31800766283524, "evalue": 5.96e-48, "bitscore": 169.0}], "name": "HBK7357125.1", "ipg": "627535", "start": 225951, "end": 226686, "strand": -1, "sequence": null}], "clusters": []}]}, {"name": "Vibrio cholerae", "strain": "BFS504", "scaffolds": [{"accession": "DAFCTO010000003.1", "subjects": [{"id": null, "hits": [{"query": "SCO5086", "subject": "HBK7361282.1", "identity": 39.37, "coverage": 97.31800766283524, "evalue": 5.96e-48, "bitscore": 169.0}], "name": "HBK7361282.1", "ipg": "627535", "start": 235811, "end": 236546, "strand": -1, "sequence": null}], "clusters": []}]}, {"name": "Vibrio cholerae", "strain": "BFS745", "scaffolds": [{"accession": "DAFCTN010000001.1", "subjects": [{"id": null, "hits": [{"query": "SCO5086", "subject": "HBK7364026.1", "identity": 39.37, "coverage": 97.31800766283524, "evalue": 5.96e-48, "bitscore": 169.0}], "name": "HBK7364026.1", "ipg": "627535", "start": 225768, "end": 226503, "strand": -1, "sequence": null}], "clusters": []}]}, {"name": "Vibrio cholerae", "strain": "BFS533", "scaffolds": [{"accession": "DAFCTA010000003.1", "subjects": [{"id": null, "hits": [{"query": "SCO5086", "subject": "HBK7368793.1", "identity": 39.37, "coverage": 97.31800766283524, "evalue": 5.96e-48, "bitscore": 169.0}], "name": "HBK7368793.1", "ipg": "627535", "start": 235811, "end": 236546, "strand": -1, "sequence": null}], "clusters": []}]}, {"name": "Vibrio cholerae", "strain": "BFS532", "scaffolds": [{"accession": "DAFCTB010000002.1", "subjects": [{"id": null, "hits": [{"query": "SCO5086", "subject": "HBK7371693.1", "identity": 39.37, "coverage": 97.31800766283524, "evalue": 5.96e-48, "bitscore": 169.0}], "name": "HBK7371693.1", "ipg": "627535", "start": 6504, "end": 7239, "strand": -1, "sequence": null}], "clusters": []}]}, {"name": "Vibrio cholerae", "strain": "BFS530", "scaffolds": [{"accession": "DAFCTC010000003.1", "subjects": [{"id": null, "hits": [{"query": "SCO5086", "subject": "HBK7376128.1", "identity": 39.37, "coverage": 97.31800766283524, "evalue": 5.96e-48, "bitscore": 169.0}], "name": "HBK7376128.1", "ipg": "627535", "start": 235811, "end": 236546, "strand": -1, "sequence": null}], "clusters": []}]}, {"name": "Vibrio cholerae", "strain": "BFS149", "scaffolds": [{"accession": "DAFCTE010000002.1", "subjects": [{"id": null, "hits": [{"query": "SCO5086", "subject": "HBK7379446.1", "identity": 39.37, "coverage": 97.31800766283524, "evalue": 5.96e-48, "bitscore": 169.0}], "name": "HBK7379446.1", "ipg": "627535", "start": 225768, "end": 226503, "strand": -1, "sequence": null}], "clusters": []}]}, {"name": "Vibrio cholerae", "strain": "BFS526", "scaffolds": [{"accession": "DAFCTD010000002.1", "subjects": [{"id": null, "hits": [{"query": "SCO5086", "subject": "HBK7383193.1", "identity": 39.37, "coverage": 97.31800766283524, "evalue": 5.96e-48, "bitscore": 169.0}], "name": "HBK7383193.1", "ipg": "627535", "start": 235811, "end": 236546, "strand": -1, "sequence": null}], "clusters": []}]}, {"name": "Vibrio cholerae", "strain": "BFS522", "scaffolds": [{"accession": "DAFCTF010000003.1", "subjects": [{"id": null, "hits": [{"query": "SCO5086", "subject": "HBK7387328.1", "identity": 39.37, "coverage": 97.31800766283524, "evalue": 5.96e-48, "bitscore": 169.0}], "name": "HBK7387328.1", "ipg": "627535", "start": 235811, "end": 236546, "strand": -1, "sequence": null}], "clusters": []}]}, {"name": "Vibrio cholerae", "strain": "BFS520", "scaffolds": [{"accession": "DAFCTH010000003.1", "subjects": [{"id": null, "hits": [{"query": "SCO5086", "subject": "HBK7391018.1", "identity": 39.37, "coverage": 97.31800766283524, "evalue": 5.96e-48, "bitscore": 169.0}], "name": "HBK7391018.1", "ipg": "627535", "start": 235811, "end": 236546, "strand": -1, "sequence": null}], "clusters": []}]}, {"name": "Vibrio cholerae", "strain": "BFS521", "scaffolds": [{"accession": "DAFCTG010000003.1", "subjects": [{"id": null, "hits": [{"query": "SCO5086", "subject": "HBK7394553.1", "identity": 39.37, "coverage": 97.31800766283524, "evalue": 5.96e-48, "bitscore": 169.0}], "name": "HBK7394553.1", "ipg": "627535", "start": 235811, "end": 236546, "strand": -1, "sequence": null}], "clusters": []}]}, {"name": "Vibrio cholerae", "strain": "BFS515", "scaffolds": [{"accession": "DAFCTI010000003.1", "subjects": [{"id": null, "hits": [{"query": "SCO5086", "subject": "HBK7398239.1", "identity": 39.37, "coverage": 97.31800766283524, "evalue": 5.96e-48, "bitscore": 169.0}], "name": "HBK7398239.1", "ipg": "627535", "start": 235811, "end": 236546, "strand": -1, "sequence": null}], "clusters": []}]}, {"name": "Vibrio cholerae", "strain": "BFS146", "scaffolds": [{"accession": "DAFCTJ010000001.1", "subjects": [{"id": null, "hits": [{"query": "SCO5086", "subject": "HBK7400981.1", "identity": 39.37, "coverage": 97.31800766283524, "evalue": 5.96e-48, "bitscore": 169.0}], "name": "HBK7400981.1", "ipg": "627535", "start": 225768, "end": 226503, "strand": -1, "sequence": null}], "clusters": []}]}, {"name": "Vibrio cholerae", "strain": "BFS511", "scaffolds": [{"accession": "DAFCTK010000003.1", "subjects": [{"id": null, "hits": [{"query": "SCO5086", "subject": "HBK7405681.1", "identity": 39.37, "coverage": 97.31800766283524, "evalue": 5.96e-48, "bitscore": 169.0}], "name": "HBK7405681.1", "ipg": "627535", "start": 235811, "end": 236546, "strand": -1, "sequence": null}], "clusters": []}]}, {"name": "Vibrio cholerae", "strain": "BFS510", "scaffolds": [{"accession": "DAFCTL010000002.1", "subjects": [{"id": null, "hits": [{"query": "SCO5086", "subject": "HBK7408904.1", "identity": 39.37, "coverage": 97.31800766283524, "evalue": 5.96e-48, "bitscore": 169.0}], "name": "HBK7408904.1", "ipg": "627535", "start": 235811, "end": 236546, "strand": -1, "sequence": null}], "clusters": []}]}, {"name": "Vibrio cholerae", "strain": "BFS500", "scaffolds": [{"accession": "DAFCTQ010000003.1", "subjects": [{"id": null, "hits": [{"query": "SCO5086", "subject": "HBK7413006.1", "identity": 39.37, "coverage": 97.31800766283524, "evalue": 5.96e-48, "bitscore": 169.0}], "name": "HBK7413006.1", "ipg": "627535", "start": 235811, "end": 236546, "strand": -1, "sequence": null}], "clusters": []}]}, {"name": "Vibrio cholerae", "strain": "BFS498", "scaffolds": [{"accession": "DAFCTP010000003.1", "subjects": [{"id": null, "hits": [{"query": "SCO5086", "subject": "HBK7416508.1", "identity": 39.37, "coverage": 97.31800766283524, "evalue": 5.96e-48, "bitscore": 169.0}], "name": "HBK7416508.1", "ipg": "627535", "start": 235811, "end": 236546, "strand": -1, "sequence": null}], "clusters": []}]}, {"name": "Vibrio cholerae", "strain": "BFS497", "scaffolds": [{"accession": "DAFCTS010000002.1", "subjects": [{"id": null, "hits": [{"query": "SCO5086", "subject": "HBK7419784.1", "identity": 39.37, "coverage": 97.31800766283524, "evalue": 5.96e-48, "bitscore": 169.0}], "name": "HBK7419784.1", "ipg": "627535", "start": 235811, "end": 236546, "strand": -1, "sequence": null}], "clusters": []}]}, {"name": "Vibrio cholerae", "strain": "BFS492", "scaffolds": [{"accession": "DAFCTR010000003.1", "subjects": [{"id": null, "hits": [{"query": "SCO5086", "subject": "HBK7423937.1", "identity": 39.37, "coverage": 97.31800766283524, "evalue": 5.96e-48, "bitscore": 169.0}], "name": "HBK7423937.1", "ipg": "627535", "start": 235810, "end": 236545, "strand": -1, "sequence": null}], "clusters": []}]}, {"name": "Vibrio cholerae", "strain": "BFS493", "scaffolds": [{"accession": "DAFCTT010000003.1", "subjects": [{"id": null, "hits": [{"query": "SCO5086", "subject": "HBK7427526.1", "identity": 39.37, "coverage": 97.31800766283524, "evalue": 5.96e-48, "bitscore": 169.0}], "name": "HBK7427526.1", "ipg": "627535", "start": 235811, "end": 236546, "strand": -1, "sequence": null}], "clusters": []}]}, {"name": "Vibrio cholerae", "strain": "BFS482", "scaffolds": [{"accession": "DAFCUD010000003.1", "subjects": [{"id": null, "hits": [{"query": "SCO5086", "subject": "HBK7431068.1", "identity": 39.37, "coverage": 97.31800766283524, "evalue": 5.96e-48, "bitscore": 169.0}], "name": "HBK7431068.1", "ipg": "627535", "start": 221656, "end": 222391, "strand": -1, "sequence": null}], "clusters": []}]}, {"name": "Vibrio cholerae", "strain": "BFS481", "scaffolds": [{"accession": "DAFCUE010000002.1", "subjects": [{"id": null, "hits": [{"query": "SCO5086", "subject": "HBK7434372.1", "identity": 39.37, "coverage": 97.31800766283524, "evalue": 5.96e-48, "bitscore": 169.0}], "name": "HBK7434372.1", "ipg": "627535", "start": 235811, "end": 236546, "strand": -1, "sequence": null}], "clusters": []}]}, {"name": "Vibrio cholerae", "strain": "BFS743", "scaffolds": [{"accession": "DAFCUI010000002.1", "subjects": [{"id": null, "hits": [{"query": "SCO5086", "subject": "HBK7437966.1", "identity": 39.37, "coverage": 97.31800766283524, "evalue": 5.96e-48, "bitscore": 169.0}], "name": "HBK7437966.1", "ipg": "627535", "start": 225768, "end": 226503, "strand": -1, "sequence": null}], "clusters": []}]}, {"name": "Vibrio cholerae", "strain": "BFS479", "scaffolds": [{"accession": "DAFCUH010000002.1", "subjects": [{"id": null, "hits": [{"query": "SCO5086", "subject": "HBK7441736.1", "identity": 39.37, "coverage": 97.31800766283524, "evalue": 5.96e-48, "bitscore": 169.0}], "name": "HBK7441736.1", "ipg": "627535", "start": 235811, "end": 236546, "strand": -1, "sequence": null}], "clusters": []}]}, {"name": "Vibrio cholerae", "strain": "BFS474", "scaffolds": [{"accession": "DAFCUK010000003.1", "subjects": [{"id": null, "hits": [{"query": "SCO5086", "subject": "HBK7445751.1", "identity": 39.37, "coverage": 97.31800766283524, "evalue": 5.96e-48, "bitscore": 169.0}], "name": "HBK7445751.1", "ipg": "627535", "start": 225768, "end": 226503, "strand": -1, "sequence": null}], "clusters": []}]}, {"name": "Vibrio cholerae", "strain": "BFS480", "scaffolds": [{"accession": "DAFCUG010000003.1", "subjects": [{"id": null, "hits": [{"query": "SCO5086", "subject": "HBK7449524.1", "identity": 39.37, "coverage": 97.31800766283524, "evalue": 5.96e-48, "bitscore": 169.0}], "name": "HBK7449524.1", "ipg": "627535", "start": 235811, "end": 236546, "strand": -1, "sequence": null}], "clusters": []}]}, {"name": "Vibrio cholerae", "strain": "BFS483", "scaffolds": [{"accession": "DAFCUF010000002.1", "subjects": [{"id": null, "hits": [{"query": "SCO5086", "subject": "HBK7452699.1", "identity": 39.37, "coverage": 97.31800766283524, "evalue": 5.96e-48, "bitscore": 169.0}], "name": "HBK7452699.1", "ipg": "627535", "start": 235811, "end": 236546, "strand": -1, "sequence": null}], "clusters": []}]}, {"name": "Vibrio cholerae", "strain": "BFS293", "scaffolds": [{"accession": "DAFCUL010000003.1", "subjects": [{"id": null, "hits": [{"query": "SCO5086", "subject": "HBK7456803.1", "identity": 39.37, "coverage": 97.31800766283524, "evalue": 5.96e-48, "bitscore": 169.0}], "name": "HBK7456803.1", "ipg": "627535", "start": 225768, "end": 226503, "strand": -1, "sequence": null}], "clusters": []}]}, {"name": "Vibrio cholerae", "strain": "BFS475", "scaffolds": [{"accession": "DAFCUJ010000001.1", "subjects": [{"id": null, "hits": [{"query": "SCO5086", "subject": "HBK7459561.1", "identity": 39.37, "coverage": 97.31800766283524, "evalue": 5.96e-48, "bitscore": 169.0}], "name": "HBK7459561.1", "ipg": "627535", "start": 225770, "end": 226505, "strand": -1, "sequence": null}], "clusters": []}]}, {"name": "Vibrio cholerae", "strain": "BFS292", "scaffolds": [{"accession": "DAFCUM010000003.1", "subjects": [{"id": null, "hits": [{"query": "SCO5086", "subject": "HBK7464072.1", "identity": 39.37, "coverage": 97.31800766283524, "evalue": 5.96e-48, "bitscore": 169.0}], "name": "HBK7464072.1", "ipg": "627535", "start": 225768, "end": 226503, "strand": -1, "sequence": null}], "clusters": []}]}, {"name": "Vibrio cholerae", "strain": "BFS491", "scaffolds": [{"accession": "DAFCTU010000003.1", "subjects": [{"id": null, "hits": [{"query": "SCO5086", "subject": "HBK7467750.1", "identity": 39.37, "coverage": 97.31800766283524, "evalue": 5.96e-48, "bitscore": 169.0}], "name": "HBK7467750.1", "ipg": "627535", "start": 235811, "end": 236546, "strand": -1, "sequence": null}], "clusters": []}]}, {"name": "Vibrio cholerae", "strain": "BFS490", "scaffolds": [{"accession": "DAFCTV010000002.1", "subjects": [{"id": null, "hits": [{"query": "SCO5086", "subject": "HBK7470995.1", "identity": 39.37, "coverage": 97.31800766283524, "evalue": 5.96e-48, "bitscore": 169.0}], "name": "HBK7470995.1", "ipg": "627535", "start": 235811, "end": 236546, "strand": -1, "sequence": null}], "clusters": []}]}, {"name": "Vibrio cholerae", "strain": "BFS744", "scaffolds": [{"accession": "DAFCTW010000002.1", "subjects": [{"id": null, "hits": [{"query": "SCO5086", "subject": "HBK7474514.1", "identity": 39.37, "coverage": 97.31800766283524, "evalue": 5.96e-48, "bitscore": 169.0}], "name": "HBK7474514.1", "ipg": "627535", "start": 225768, "end": 226503, "strand": -1, "sequence": null}], "clusters": []}]}, {"name": "Vibrio cholerae", "strain": "BFS484", "scaffolds": [{"accession": "DAFCUB010000003.1", "subjects": [{"id": null, "hits": [{"query": "SCO5086", "subject": "HBK7478836.1", "identity": 39.37, "coverage": 97.31800766283524, "evalue": 5.96e-48, "bitscore": 169.0}], "name": "HBK7478836.1", "ipg": "627535", "start": 235812, "end": 236547, "strand": -1, "sequence": null}], "clusters": []}]}, {"name": "Vibrio cholerae", "strain": "BFS485", "scaffolds": [{"accession": "DAFCUC010000003.1", "subjects": [{"id": null, "hits": [{"query": "SCO5086", "subject": "HBK7482352.1", "identity": 39.37, "coverage": 97.31800766283524, "evalue": 5.96e-48, "bitscore": 169.0}], "name": "HBK7482352.1", "ipg": "627535", "start": 235811, "end": 236546, "strand": -1, "sequence": null}], "clusters": []}]}, {"name": "Vibrio cholerae", "strain": "BFS489", "scaffolds": [{"accession": "DAFCTX010000001.1", "subjects": [{"id": null, "hits": [{"query": "SCO5086", "subject": "HBK7485099.1", "identity": 39.37, "coverage": 97.31800766283524, "evalue": 5.96e-48, "bitscore": 169.0}], "name": "HBK7485099.1", "ipg": "627535", "start": 235811, "end": 236546, "strand": -1, "sequence": null}], "clusters": []}]}, {"name": "Vibrio cholerae", "strain": "BFS488", "scaffolds": [{"accession": "DAFCTY010000003.1", "subjects": [{"id": null, "hits": [{"query": "SCO5086", "subject": "HBK7489699.1", "identity": 39.37, "coverage": 97.31800766283524, "evalue": 5.96e-48, "bitscore": 169.0}], "name": "HBK7489699.1", "ipg": "627535", "start": 235811, "end": 236546, "strand": -1, "sequence": null}], "clusters": []}]}, {"name": "Vibrio cholerae", "strain": "BFS486", "scaffolds": [{"accession": "DAFCTZ010000003.1", "subjects": [{"id": null, "hits": [{"query": "SCO5086", "subject": "HBK7493209.1", "identity": 39.37, "coverage": 97.31800766283524, "evalue": 5.96e-48, "bitscore": 169.0}], "name": "HBK7493209.1", "ipg": "627535", "start": 235811, "end": 236546, "strand": -1, "sequence": null}], "clusters": []}]}, {"name": "Vibrio cholerae", "strain": "BFS487", "scaffolds": [{"accession": "DAFCUA010000003.1", "subjects": [{"id": null, "hits": [{"query": "SCO5086", "subject": "HBK7496887.1", "identity": 39.37, "coverage": 97.31800766283524, "evalue": 5.96e-48, "bitscore": 169.0}], "name": "HBK7496887.1", "ipg": "627535", "start": 235811, "end": 236546, "strand": -1, "sequence": null}], "clusters": []}]}, {"name": "Vibrio cholerae", "strain": "BFS247", "scaffolds": [{"accession": "DAFCUO010000003.1", "subjects": [{"id": null, "hits": [{"query": "SCO5086", "subject": "HBK7500524.1", "identity": 39.37, "coverage": 97.31800766283524, "evalue": 5.96e-48, "bitscore": 169.0}], "name": "HBK7500524.1", "ipg": "627535", "start": 235811, "end": 236546, "strand": -1, "sequence": null}], "clusters": []}]}, {"name": "Vibrio cholerae", "strain": "BFS246", "scaffolds": [{"accession": "DAFCUN010000003.1", "subjects": [{"id": null, "hits": [{"query": "SCO5086", "subject": "HBK7504274.1", "identity": 39.37, "coverage": 97.31800766283524, "evalue": 5.96e-48, "bitscore": 169.0}], "name": "HBK7504274.1", "ipg": "627535", "start": 235811, "end": 236546, "strand": -1, "sequence": null}], "clusters": []}]}, {"name": "Vibrio cholerae", "strain": "BFS019", "scaffolds": [{"accession": "DAFCUP010000002.1", "subjects": [{"id": null, "hits": [{"query": "SCO5086", "subject": "HBK7507600.1", "identity": 39.37, "coverage": 97.31800766283524, "evalue": 5.96e-48, "bitscore": 169.0}], "name": "HBK7507600.1", "ipg": "627535", "start": 225768, "end": 226503, "strand": -1, "sequence": null}], "clusters": []}]}, {"name": "Vibrio cholerae", "strain": "BFS742", "scaffolds": [{"accession": "DAFCUR010000002.1", "subjects": [{"id": null, "hits": [{"query": "SCO5086", "subject": "HBK7511416.1", "identity": 39.37, "coverage": 97.31800766283524, "evalue": 5.96e-48, "bitscore": 169.0}], "name": "HBK7511416.1", "ipg": "627535", "start": 225768, "end": 226503, "strand": -1, "sequence": null}], "clusters": []}]}, {"name": "Vibrio cholerae", "strain": "BFS020", "scaffolds": [{"accession": "DAFCUQ010000001.1", "subjects": [{"id": null, "hits": [{"query": "SCO5086", "subject": "HBK7514488.1", "identity": 39.37, "coverage": 97.31800766283524, "evalue": 5.96e-48, "bitscore": 169.0}], "name": "HBK7514488.1", "ipg": "627535", "start": 225768, "end": 226503, "strand": -1, "sequence": null}], "clusters": []}]}, {"name": "Vibrio cholerae", "strain": "BFS155", "scaffolds": [{"accession": "DAFCUS010000002.1", "subjects": [{"id": null, "hits": [{"query": "SCO5086", "subject": "HBK7518753.1", "identity": 39.37, "coverage": 97.31800766283524, "evalue": 5.96e-48, "bitscore": 169.0}], "name": "HBK7518753.1", "ipg": "627535", "start": 225768, "end": 226503, "strand": -1, "sequence": null}], "clusters": []}]}, {"name": "Vibrio cholerae", "strain": "VCIM_18", "scaffolds": [{"accession": "DAFCUW010000002.1", "subjects": [{"id": null, "hits": [{"query": "SCO5086", "subject": "HBK7522552.1", "identity": 39.37, "coverage": 97.31800766283524, "evalue": 5.96e-48, "bitscore": 169.0}], "name": "HBK7522552.1", "ipg": "627535", "start": 222032, "end": 222767, "strand": -1, "sequence": null}], "clusters": []}]}, {"name": "Vibrio cholerae", "strain": "BFS105", "scaffolds": [{"accession": "DAFCUU010000003.1", "subjects": [{"id": null, "hits": [{"query": "SCO5086", "subject": "HBK7526518.1", "identity": 39.37, "coverage": 97.31800766283524, "evalue": 5.96e-48, "bitscore": 169.0}], "name": "HBK7526518.1", "ipg": "627535", "start": 225768, "end": 226503, "strand": -1, "sequence": null}], "clusters": []}]}, {"name": "Vibrio cholerae", "strain": "BFS11", "scaffolds": [{"accession": "DAFCUT010000002.1", "subjects": [{"id": null, "hits": [{"query": "SCO5086", "subject": "HBK7529813.1", "identity": 39.37, "coverage": 97.31800766283524, "evalue": 5.96e-48, "bitscore": 169.0}], "name": "HBK7529813.1", "ipg": "627535", "start": 225768, "end": 226503, "strand": -1, "sequence": null}], "clusters": []}]}, {"name": "Vibrio cholerae", "strain": "BFS1", "scaffolds": [{"accession": "DAFCUV010000001.1", "subjects": [{"id": null, "hits": [{"query": "SCO5086", "subject": "HBK7532996.1", "identity": 39.37, "coverage": 97.31800766283524, "evalue": 5.96e-48, "bitscore": 169.0}], "name": "HBK7532996.1", "ipg": "627535", "start": 235811, "end": 236546, "strand": -1, "sequence": null}], "clusters": []}]}, {"name": "Vibrio cholerae", "strain": "VCIM_13", "scaffolds": [{"accession": "DAFCUX010000001.1", "subjects": [{"id": null, "hits": [{"query": "SCO5086", "subject": "HBK7536691.1", "identity": 39.37, "coverage": 97.31800766283524, "evalue": 5.96e-48, "bitscore": 169.0}], "name": "HBK7536691.1", "ipg": "627535", "start": 225769, "end": 226504, "strand": -1, "sequence": null}], "clusters": []}]}, {"name": "Vibrio cholerae", "strain": "VCIM_16", "scaffolds": [{"accession": "DAFCUY010000002.1", "subjects": [{"id": null, "hits": [{"query": "SCO5086", "subject": "HBK7540850.1", "identity": 39.37, "coverage": 97.31800766283524, "evalue": 5.96e-48, "bitscore": 169.0}], "name": "HBK7540850.1", "ipg": "627535", "start": 225770, "end": 226505, "strand": -1, "sequence": null}], "clusters": []}]}, {"name": "Vibrio cholerae", "strain": "VCIM_11", "scaffolds": [{"accession": "DAFCUZ010000003.1", "subjects": [{"id": null, "hits": [{"query": "SCO5086", "subject": "HBK7544827.1", "identity": 39.37, "coverage": 97.31800766283524, "evalue": 5.96e-48, "bitscore": 169.0}], "name": "HBK7544827.1", "ipg": "627535", "start": 225769, "end": 226504, "strand": -1, "sequence": null}], "clusters": []}]}, {"name": "Vibrio cholerae", "strain": "VCIM_12", "scaffolds": [{"accession": "DAFCVA010000001.1", "subjects": [{"id": null, "hits": [{"query": "SCO5086", "subject": "HBK7547598.1", "identity": 39.37, "coverage": 97.31800766283524, "evalue": 5.96e-48, "bitscore": 169.0}], "name": "HBK7547598.1", "ipg": "627535", "start": 225769, "end": 226504, "strand": -1, "sequence": null}], "clusters": []}]}, {"name": "Vibrio cholerae", "strain": "VCID_57", "scaffolds": [{"accession": "DAFCVB010000003.1", "subjects": [{"id": null, "hits": [{"query": "SCO5086", "subject": "HBK7552152.1", "identity": 39.37, "coverage": 97.31800766283524, "evalue": 5.96e-48, "bitscore": 169.0}], "name": "HBK7552152.1", "ipg": "627535", "start": 225768, "end": 226503, "strand": -1, "sequence": null}], "clusters": []}]}, {"name": "Vibrio cholerae", "strain": "VCID_48", "scaffolds": [{"accession": "DAFCVI010000001.1", "subjects": [{"id": null, "hits": [{"query": "SCO5086", "subject": "HBK7554927.1", "identity": 39.37, "coverage": 97.31800766283524, "evalue": 5.96e-48, "bitscore": 169.0}], "name": "HBK7554927.1", "ipg": "627535", "start": 225768, "end": 226503, "strand": -1, "sequence": null}], "clusters": []}]}, {"name": "Vibrio cholerae", "strain": "VCID_58", "scaffolds": [{"accession": "DAFCVD010000003.1", "subjects": [{"id": null, "hits": [{"query": "SCO5086", "subject": "HBK7559656.1", "identity": 39.37, "coverage": 97.31800766283524, "evalue": 5.96e-48, "bitscore": 169.0}], "name": "HBK7559656.1", "ipg": "627535", "start": 225768, "end": 226503, "strand": -1, "sequence": null}], "clusters": []}]}, {"name": "Vibrio cholerae", "strain": "BFS012", "scaffolds": [{"accession": "DAFCVH010000002.1", "subjects": [{"id": null, "hits": [{"query": "SCO5086", "subject": "HBK7562877.1", "identity": 39.37, "coverage": 97.31800766283524, "evalue": 5.96e-48, "bitscore": 169.0}], "name": "HBK7562877.1", "ipg": "627535", "start": 222229, "end": 222964, "strand": -1, "sequence": null}], "clusters": []}]}, {"name": "Vibrio cholerae", "strain": "VCIM_10", "scaffolds": [{"accession": "DAFCVC010000001.1", "subjects": [{"id": null, "hits": [{"query": "SCO5086", "subject": "HBK7566064.1", "identity": 39.37, "coverage": 97.31800766283524, "evalue": 5.96e-48, "bitscore": 169.0}], "name": "HBK7566064.1", "ipg": "627535", "start": 235812, "end": 236547, "strand": -1, "sequence": null}], "clusters": []}]}, {"name": "Vibrio cholerae", "strain": "VCID_53", "scaffolds": [{"accession": "DAFCVE010000002.1", "subjects": [{"id": null, "hits": [{"query": "SCO5086", "subject": "HBK7570133.1", "identity": 39.37, "coverage": 97.31800766283524, "evalue": 5.96e-48, "bitscore": 169.0}], "name": "HBK7570133.1", "ipg": "627535", "start": 225768, "end": 226503, "strand": -1, "sequence": null}], "clusters": []}]}, {"name": "Vibrio cholerae", "strain": "VCID_55", "scaffolds": [{"accession": "DAFCVF010000003.1", "subjects": [{"id": null, "hits": [{"query": "SCO5086", "subject": "HBK7574226.1", "identity": 39.37, "coverage": 97.31800766283524, "evalue": 5.96e-48, "bitscore": 169.0}], "name": "HBK7574226.1", "ipg": "627535", "start": 225767, "end": 226502, "strand": -1, "sequence": null}], "clusters": []}]}, {"name": "Vibrio cholerae", "strain": "VCID_52", "scaffolds": [{"accession": "DAFCVG010000003.1", "subjects": [{"id": null, "hits": [{"query": "SCO5086", "subject": "HBK7577833.1", "identity": 39.37, "coverage": 97.31800766283524, "evalue": 5.96e-48, "bitscore": 169.0}], "name": "HBK7577833.1", "ipg": "627535", "start": 225768, "end": 226503, "strand": -1, "sequence": null}], "clusters": []}]}, {"name": "Vibrio cholerae", "strain": "VCID_46", "scaffolds": [{"accession": "DAFCVK010000002.1", "subjects": [{"id": null, "hits": [{"query": "SCO5086", "subject": "HBK7581130.1", "identity": 39.37, "coverage": 97.31800766283524, "evalue": 5.96e-48, "bitscore": 169.0}], "name": "HBK7581130.1", "ipg": "627535", "start": 225769, "end": 226504, "strand": -1, "sequence": null}], "clusters": []}]}, {"name": "Vibrio cholerae", "strain": "VCID_47", "scaffolds": [{"accession": "DAFCVJ010000003.1", "subjects": [{"id": null, "hits": [{"query": "SCO5086", "subject": "HBK7585229.1", "identity": 39.37, "coverage": 97.31800766283524, "evalue": 5.96e-48, "bitscore": 169.0}], "name": "HBK7585229.1", "ipg": "627535", "start": 225769, "end": 226504, "strand": -1, "sequence": null}], "clusters": []}]}, {"name": "Vibrio cholerae", "strain": "VCID_44", "scaffolds": [{"accession": "DAFCVM010000003.1", "subjects": [{"id": null, "hits": [{"query": "SCO5086", "subject": "HBK7588947.1", "identity": 39.37, "coverage": 97.31800766283524, "evalue": 5.96e-48, "bitscore": 169.0}], "name": "HBK7588947.1", "ipg": "627535", "start": 225769, "end": 226504, "strand": -1, "sequence": null}], "clusters": []}]}, {"name": "Vibrio cholerae", "strain": "VCID_43", "scaffolds": [{"accession": "DAFCVL010000002.1", "subjects": [{"id": null, "hits": [{"query": "SCO5086", "subject": "HBK7592142.1", "identity": 39.37, "coverage": 97.31800766283524, "evalue": 5.96e-48, "bitscore": 169.0}], "name": "HBK7592142.1", "ipg": "627535", "start": 225767, "end": 226502, "strand": -1, "sequence": null}], "clusters": []}]}, {"name": "Vibrio cholerae", "strain": "BFS170", "scaffolds": [{"accession": "DAFCVR010000003.1", "subjects": [{"id": null, "hits": [{"query": "SCO5086", "subject": "HBK7596196.1", "identity": 39.37, "coverage": 97.31800766283524, "evalue": 5.96e-48, "bitscore": 169.0}], "name": "HBK7596196.1", "ipg": "627535", "start": 225768, "end": 226503, "strand": -1, "sequence": null}], "clusters": []}]}, {"name": "Vibrio cholerae", "strain": "BFS165", "scaffolds": [{"accession": "DAFCVS010000002.1", "subjects": [{"id": null, "hits": [{"query": "SCO5086", "subject": "HBK7599646.1", "identity": 39.37, "coverage": 97.31800766283524, "evalue": 5.96e-48, "bitscore": 169.0}], "name": "HBK7599646.1", "ipg": "627535", "start": 225768, "end": 226503, "strand": -1, "sequence": null}], "clusters": []}]}, {"name": "Vibrio cholerae", "strain": "VCID_42", "scaffolds": [{"accession": "DAFCVN010000003.1", "subjects": [{"id": null, "hits": [{"query": "SCO5086", "subject": "HBK7603769.1", "identity": 39.37, "coverage": 97.31800766283524, "evalue": 5.96e-48, "bitscore": 169.0}], "name": "HBK7603769.1", "ipg": "627535", "start": 225768, "end": 226503, "strand": -1, "sequence": null}], "clusters": []}]}, {"name": "Vibrio cholerae", "strain": "BFS164", "scaffolds": [{"accession": "DAFCVT010000002.1", "subjects": [{"id": null, "hits": [{"query": "SCO5086", "subject": "HBK7606958.1", "identity": 39.37, "coverage": 97.31800766283524, "evalue": 5.96e-48, "bitscore": 169.0}], "name": "HBK7606958.1", "ipg": "627535", "start": 225768, "end": 226503, "strand": -1, "sequence": null}], "clusters": []}]}, {"name": "Vibrio cholerae", "strain": "BFS034", "scaffolds": [{"accession": "DAFCVO010000001.1", "subjects": [{"id": null, "hits": [{"query": "SCO5086", "subject": "HBK7610278.1", "identity": 39.37, "coverage": 97.31800766283524, "evalue": 5.96e-48, "bitscore": 169.0}], "name": "HBK7610278.1", "ipg": "627535", "start": 225768, "end": 226503, "strand": -1, "sequence": null}], "clusters": []}]}, {"name": "Vibrio cholerae", "strain": "BFS021", "scaffolds": [{"accession": "DAFCVP010000001.1", "subjects": [{"id": null, "hits": [{"query": "SCO5086", "subject": "HBK7613995.1", "identity": 39.37, "coverage": 97.31800766283524, "evalue": 5.96e-48, "bitscore": 169.0}], "name": "HBK7613995.1", "ipg": "627535", "start": 225768, "end": 226503, "strand": -1, "sequence": null}], "clusters": []}]}, {"name": "Vibrio cholerae", "strain": "BFS174", "scaffolds": [{"accession": "DAFCVQ010000001.1", "subjects": [{"id": null, "hits": [{"query": "SCO5086", "subject": "HBK7617846.1", "identity": 39.37, "coverage": 97.31800766283524, "evalue": 5.96e-48, "bitscore": 169.0}], "name": "HBK7617846.1", "ipg": "627535", "start": 235811, "end": 236546, "strand": -1, "sequence": null}], "clusters": []}]}, {"name": "Vibrio cholerae", "strain": "BFS151", "scaffolds": [{"accession": "DAFCVU010000003.1", "subjects": [{"id": null, "hits": [{"query": "SCO5086", "subject": "HBK7622379.1", "identity": 39.37, "coverage": 97.31800766283524, "evalue": 5.96e-48, "bitscore": 169.0}], "name": "HBK7622379.1", "ipg": "627535", "start": 225768, "end": 226503, "strand": -1, "sequence": null}], "clusters": []}]}, {"name": "Vibrio cholerae", "strain": "BFS321", "scaffolds": [{"accession": "DAFCVV010000003.1", "subjects": [{"id": null, "hits": [{"query": "SCO5086", "subject": "HBK7626262.1", "identity": 39.37, "coverage": 97.31800766283524, "evalue": 5.96e-48, "bitscore": 169.0}], "name": "HBK7626262.1", "ipg": "627535", "start": 235812, "end": 236547, "strand": -1, "sequence": null}], "clusters": []}]}, {"name": "Vibrio cholerae", "strain": "BFS145", "scaffolds": [{"accession": "DAFCVW010000001.1", "subjects": [{"id": null, "hits": [{"query": "SCO5086", "subject": "HBK7629080.1", "identity": 39.37, "coverage": 97.31800766283524, "evalue": 5.96e-48, "bitscore": 169.0}], "name": "HBK7629080.1", "ipg": "627535", "start": 225768, "end": 226503, "strand": -1, "sequence": null}], "clusters": []}]}, {"name": "Vibrio cholerae", "strain": "BFS313", "scaffolds": [{"accession": "DAFCWA010000002.1", "subjects": [{"id": null, "hits": [{"query": "SCO5086", "subject": "HBK7633500.1", "identity": 39.37, "coverage": 97.31800766283524, "evalue": 5.96e-48, "bitscore": 169.0}], "name": "HBK7633500.1", "ipg": "627535", "start": 235813, "end": 236548, "strand": -1, "sequence": null}], "clusters": []}]}, {"name": "Vibrio cholerae", "strain": "BFS314", "scaffolds": [{"accession": "DAFCWB010000002.1", "subjects": [{"id": null, "hits": [{"query": "SCO5086", "subject": "HBK7637078.1", "identity": 39.37, "coverage": 97.31800766283524, "evalue": 5.96e-48, "bitscore": 169.0}], "name": "HBK7637078.1", "ipg": "627535", "start": 235811, "end": 236546, "strand": -1, "sequence": null}], "clusters": []}]}, {"name": "Vibrio cholerae", "strain": "BFS317", "scaffolds": [{"accession": "DAFCVX010000002.1", "subjects": [{"id": null, "hits": [{"query": "SCO5086", "subject": "HBK7640967.1", "identity": 39.37, "coverage": 97.31800766283524, "evalue": 5.96e-48, "bitscore": 169.0}], "name": "HBK7640967.1", "ipg": "627535", "start": 235812, "end": 236547, "strand": -1, "sequence": null}], "clusters": []}]}, {"name": "Vibrio cholerae", "strain": "BFS320", "scaffolds": [{"accession": "DAFCVY010000003.1", "subjects": [{"id": null, "hits": [{"query": "SCO5086", "subject": "HBK7645388.1", "identity": 39.37, "coverage": 97.31800766283524, "evalue": 5.96e-48, "bitscore": 169.0}], "name": "HBK7645388.1", "ipg": "627535", "start": 235812, "end": 236547, "strand": -1, "sequence": null}], "clusters": []}]}, {"name": "Vibrio cholerae", "strain": "BFS163", "scaffolds": [{"accession": "DAFCVZ010000001.1", "subjects": [{"id": null, "hits": [{"query": "SCO5086", "subject": "HBK7648208.1", "identity": 39.37, "coverage": 97.31800766283524, "evalue": 5.96e-48, "bitscore": 169.0}], "name": "HBK7648208.1", "ipg": "627535", "start": 225768, "end": 226503, "strand": -1, "sequence": null}], "clusters": []}]}, {"name": "Vibrio cholerae", "strain": "BFS315", "scaffolds": [{"accession": "DAFCWC010000003.1", "subjects": [{"id": null, "hits": [{"query": "SCO5086", "subject": "HBK7652944.1", "identity": 39.37, "coverage": 97.31800766283524, "evalue": 5.96e-48, "bitscore": 169.0}], "name": "HBK7652944.1", "ipg": "627535", "start": 235812, "end": 236547, "strand": -1, "sequence": null}], "clusters": []}]}, {"name": "Vibrio cholerae", "strain": "BFS142", "scaffolds": [{"accession": "DAFCWD010000002.1", "subjects": [{"id": null, "hits": [{"query": "SCO5086", "subject": "HBK7656136.1", "identity": 39.37, "coverage": 97.31800766283524, "evalue": 5.96e-48, "bitscore": 169.0}], "name": "HBK7656136.1", "ipg": "627535", "start": 225768, "end": 226503, "strand": -1, "sequence": null}], "clusters": []}]}, {"name": "Vibrio cholerae", "strain": "BFS316", "scaffolds": [{"accession": "DAFCWE010000003.1", "subjects": [{"id": null, "hits": [{"query": "SCO5086", "subject": "HBK7660234.1", "identity": 39.37, "coverage": 97.31800766283524, "evalue": 5.96e-48, "bitscore": 169.0}], "name": "HBK7660234.1", "ipg": "627535", "start": 235813, "end": 236548, "strand": -1, "sequence": null}], "clusters": []}]}, {"name": "Vibrio cholerae", "strain": "BFS024", "scaffolds": [{"accession": "DAFCWF010000003.1", "subjects": [{"id": null, "hits": [{"query": "SCO5086", "subject": "HBK7664153.1", "identity": 39.37, "coverage": 97.31800766283524, "evalue": 5.96e-48, "bitscore": 169.0}], "name": "HBK7664153.1", "ipg": "627535", "start": 225768, "end": 226503, "strand": -1, "sequence": null}], "clusters": []}]}, {"name": "Vibrio cholerae", "strain": "BFS023", "scaffolds": [{"accession": "DAFCWG010000003.1", "subjects": [{"id": null, "hits": [{"query": "SCO5086", "subject": "HBK7667787.1", "identity": 39.37, "coverage": 97.31800766283524, "evalue": 5.96e-48, "bitscore": 169.0}], "name": "HBK7667787.1", "ipg": "627535", "start": 225768, "end": 226503, "strand": -1, "sequence": null}], "clusters": []}]}, {"name": "Vibrio cholerae", "strain": "KS761", "scaffolds": [{"accession": "DAFCWH010000003.1", "subjects": [{"id": null, "hits": [{"query": "SCO5086", "subject": "HBK7671596.1", "identity": 39.37, "coverage": 97.31800766283524, "evalue": 5.96e-48, "bitscore": 169.0}], "name": "HBK7671596.1", "ipg": "627535", "start": 235812, "end": 236547, "strand": -1, "sequence": null}], "clusters": []}]}, {"name": "Vibrio cholerae", "strain": "BFS022", "scaffolds": [{"accession": "DAFCWI010000001.1", "subjects": [{"id": null, "hits": [{"query": "SCO5086", "subject": "HBK7674316.1", "identity": 39.37, "coverage": 97.31800766283524, "evalue": 5.96e-48, "bitscore": 169.0}], "name": "HBK7674316.1", "ipg": "627535", "start": 225768, "end": 226503, "strand": -1, "sequence": null}], "clusters": []}]}, {"name": "Vibrio cholerae", "strain": "KS713", "scaffolds": [{"accession": "DAFCWO010000003.1", "subjects": [{"id": null, "hits": [{"query": "SCO5086", "subject": "HBK7678965.1", "identity": 39.37, "coverage": 97.31800766283524, "evalue": 5.96e-48, "bitscore": 169.0}], "name": "HBK7678965.1", "ipg": "627535", "start": 235812, "end": 236547, "strand": -1, "sequence": null}], "clusters": []}]}, {"name": "Vibrio cholerae", "strain": "KS758", "scaffolds": [{"accession": "DAFCWL010000003.1", "subjects": [{"id": null, "hits": [{"query": "SCO5086", "subject": "HBK7682792.1", "identity": 39.37, "coverage": 97.31800766283524, "evalue": 5.96e-48, "bitscore": 169.0}], "name": "HBK7682792.1", "ipg": "627535", "start": 235813, "end": 236548, "strand": -1, "sequence": null}], "clusters": []}]}, {"name": "Vibrio cholerae", "strain": "KS759", "scaffolds": [{"accession": "DAFCWK010000003.1", "subjects": [{"id": null, "hits": [{"query": "SCO5086", "subject": "HBK7686423.1", "identity": 39.37, "coverage": 97.31800766283524, "evalue": 5.96e-48, "bitscore": 169.0}], "name": "HBK7686423.1", "ipg": "627535", "start": 235812, "end": 236547, "strand": -1, "sequence": null}], "clusters": []}]}, {"name": "Vibrio cholerae", "strain": "KS712", "scaffolds": [{"accession": "DAFCWM010000003.1", "subjects": [{"id": null, "hits": [{"query": "SCO5086", "subject": "HBK7690132.1", "identity": 39.37, "coverage": 97.31800766283524, "evalue": 5.96e-48, "bitscore": 169.0}], "name": "HBK7690132.1", "ipg": "627535", "start": 235812, "end": 236547, "strand": -1, "sequence": null}], "clusters": []}]}, {"name": "Vibrio cholerae", "strain": "KS760", "scaffolds": [{"accession": "DAFCWJ010000003.1", "subjects": [{"id": null, "hits": [{"query": "SCO5086", "subject": "HBK7693916.1", "identity": 39.37, "coverage": 97.31800766283524, "evalue": 5.96e-48, "bitscore": 169.0}], "name": "HBK7693916.1", "ipg": "627535", "start": 235812, "end": 236547, "strand": -1, "sequence": null}], "clusters": []}]}, {"name": "Vibrio cholerae", "strain": "KS711", "scaffolds": [{"accession": "DAFCWP010000003.1", "subjects": [{"id": null, "hits": [{"query": "SCO5086", "subject": "HBK7697667.1", "identity": 39.37, "coverage": 97.31800766283524, "evalue": 5.96e-48, "bitscore": 169.0}], "name": "HBK7697667.1", "ipg": "627535", "start": 235812, "end": 236547, "strand": -1, "sequence": null}], "clusters": []}]}, {"name": "Vibrio cholerae", "strain": "KS710", "scaffolds": [{"accession": "DAFCWQ010000003.1", "subjects": [{"id": null, "hits": [{"query": "SCO5086", "subject": "HBK7701611.1", "identity": 39.37, "coverage": 97.31800766283524, "evalue": 5.96e-48, "bitscore": 169.0}], "name": "HBK7701611.1", "ipg": "627535", "start": 235812, "end": 236547, "strand": -1, "sequence": null}], "clusters": []}]}, {"name": "Vibrio cholerae", "strain": "BFS161", "scaffolds": [{"accession": "DAFCWN010000003.1", "subjects": [{"id": null, "hits": [{"query": "SCO5086", "subject": "HBK7705162.1", "identity": 39.37, "coverage": 97.31800766283524, "evalue": 5.96e-48, "bitscore": 169.0}], "name": "HBK7705162.1", "ipg": "627535", "start": 225700, "end": 226435, "strand": -1, "sequence": null}], "clusters": []}]}, {"name": "Vibrio cholerae", "strain": "KS709", "scaffolds": [{"accession": "DAFCWR010000003.1", "subjects": [{"id": null, "hits": [{"query": "SCO5086", "subject": "HBK7709131.1", "identity": 39.37, "coverage": 97.31800766283524, "evalue": 5.96e-48, "bitscore": 169.0}], "name": "HBK7709131.1", "ipg": "627535", "start": 235812, "end": 236547, "strand": -1, "sequence": null}], "clusters": []}]}, {"name": "Vibrio cholerae", "strain": "BFS050", "scaffolds": [{"accession": "DAFCWS010000001.1", "subjects": [{"id": null, "hits": [{"query": "SCO5086", "subject": "HBK7711959.1", "identity": 39.37, "coverage": 97.31800766283524, "evalue": 5.96e-48, "bitscore": 169.0}], "name": "HBK7711959.1", "ipg": "627535", "start": 225768, "end": 226503, "strand": -1, "sequence": null}], "clusters": []}]}, {"name": "Vibrio cholerae", "strain": "BFS312", "scaffolds": [{"accession": "DAFCWU010000003.1", "subjects": [{"id": null, "hits": [{"query": "SCO5086", "subject": "HBK7716459.1", "identity": 39.37, "coverage": 97.31800766283524, "evalue": 5.96e-48, "bitscore": 169.0}], "name": "HBK7716459.1", "ipg": "627535", "start": 235812, "end": 236547, "strand": -1, "sequence": null}], "clusters": []}]}, {"name": "Vibrio cholerae", "strain": "BFS306", "scaffolds": [{"accession": "DAFCWT010000003.1", "subjects": [{"id": null, "hits": [{"query": "SCO5086", "subject": "HBK7720519.1", "identity": 39.37, "coverage": 97.31800766283524, "evalue": 5.96e-48, "bitscore": 169.0}], "name": "HBK7720519.1", "ipg": "627535", "start": 235812, "end": 236547, "strand": -1, "sequence": null}], "clusters": []}]}, {"name": "Vibrio cholerae", "strain": "BFS311", "scaffolds": [{"accession": "DAFCWV010000003.1", "subjects": [{"id": null, "hits": [{"query": "SCO5086", "subject": "HBK7724286.1", "identity": 39.37, "coverage": 97.31800766283524, "evalue": 5.96e-48, "bitscore": 169.0}], "name": "HBK7724286.1", "ipg": "627535", "start": 222581, "end": 223316, "strand": -1, "sequence": null}], "clusters": []}]}, {"name": "Vibrio cholerae", "strain": "BFS310", "scaffolds": [{"accession": "DAFCWW010000003.1", "subjects": [{"id": null, "hits": [{"query": "SCO5086", "subject": "HBK7727880.1", "identity": 39.37, "coverage": 97.31800766283524, "evalue": 5.96e-48, "bitscore": 169.0}], "name": "HBK7727880.1", "ipg": "627535", "start": 235810, "end": 236545, "strand": -1, "sequence": null}], "clusters": []}]}, {"name": "Vibrio cholerae", "strain": "BFS160", "scaffolds": [{"accession": "DAFCWX010000001.1", "subjects": [{"id": null, "hits": [{"query": "SCO5086", "subject": "HBK7730729.1", "identity": 39.37, "coverage": 97.31800766283524, "evalue": 5.96e-48, "bitscore": 169.0}], "name": "HBK7730729.1", "ipg": "627535", "start": 225768, "end": 226503, "strand": -1, "sequence": null}], "clusters": []}]}, {"name": "Vibrio cholerae", "strain": "BFS309", "scaffolds": [{"accession": "DAFCXA010000003.1", "subjects": [{"id": null, "hits": [{"query": "SCO5086", "subject": "HBK7735465.1", "identity": 39.37, "coverage": 97.31800766283524, "evalue": 5.96e-48, "bitscore": 169.0}], "name": "HBK7735465.1", "ipg": "627535", "start": 235812, "end": 236547, "strand": -1, "sequence": null}], "clusters": []}]}, {"name": "Vibrio cholerae", "strain": "BFS307", "scaffolds": [{"accession": "DAFCWZ010000003.1", "subjects": [{"id": null, "hits": [{"query": "SCO5086", "subject": "HBK7739238.1", "identity": 39.37, "coverage": 97.31800766283524, "evalue": 5.96e-48, "bitscore": 169.0}], "name": "HBK7739238.1", "ipg": "627535", "start": 235811, "end": 236546, "strand": -1, "sequence": null}], "clusters": []}]}, {"name": "Vibrio cholerae", "strain": "BFS631", "scaffolds": [{"accession": "DAFCXC010000003.1", "subjects": [{"id": null, "hits": [{"query": "SCO5086", "subject": "HBK7742862.1", "identity": 39.37, "coverage": 97.31800766283524, "evalue": 5.96e-48, "bitscore": 169.0}], "name": "HBK7742862.1", "ipg": "627535", "start": 225768, "end": 226503, "strand": -1, "sequence": null}], "clusters": []}]}, {"name": "Vibrio cholerae", "strain": "BFS308", "scaffolds": [{"accession": "DAFCWY010000003.1", "subjects": [{"id": null, "hits": [{"query": "SCO5086", "subject": "HBK7746607.1", "identity": 39.37, "coverage": 97.31800766283524, "evalue": 5.96e-48, "bitscore": 169.0}], "name": "HBK7746607.1", "ipg": "627535", "start": 235812, "end": 236547, "strand": -1, "sequence": null}], "clusters": []}]}, {"name": "Vibrio cholerae", "strain": "BFS635", "scaffolds": [{"accession": "DAFCXB010000002.1", "subjects": [{"id": null, "hits": [{"query": "SCO5086", "subject": "HBK7749817.1", "identity": 39.37, "coverage": 97.31800766283524, "evalue": 5.96e-48, "bitscore": 169.0}], "name": "HBK7749817.1", "ipg": "627535", "start": 225768, "end": 226503, "strand": -1, "sequence": null}], "clusters": []}]}, {"name": "Vibrio cholerae", "strain": "BFS630", "scaffolds": [{"accession": "DAFCXD010000003.1", "subjects": [{"id": null, "hits": [{"query": "SCO5086", "subject": "HBK7754000.1", "identity": 39.37, "coverage": 97.31800766283524, "evalue": 5.96e-48, "bitscore": 169.0}], "name": "HBK7754000.1", "ipg": "627535", "start": 225768, "end": 226503, "strand": -1, "sequence": null}], "clusters": []}]}, {"name": "Vibrio cholerae", "strain": "BFS626", "scaffolds": [{"accession": "DAFCXE010000001.1", "subjects": [{"id": null, "hits": [{"query": "SCO5086", "subject": "HBK7756898.1", "identity": 39.37, "coverage": 97.31800766283524, "evalue": 5.96e-48, "bitscore": 169.0}], "name": "HBK7756898.1", "ipg": "627535", "start": 225768, "end": 226503, "strand": -1, "sequence": null}], "clusters": []}]}, {"name": "Vibrio cholerae", "strain": "BFS623", "scaffolds": [{"accession": "DAFCXF010000002.1", "subjects": [{"id": null, "hits": [{"query": "SCO5086", "subject": "HBK7760925.1", "identity": 39.37, "coverage": 97.31800766283524, "evalue": 5.96e-48, "bitscore": 169.0}], "name": "HBK7760925.1", "ipg": "627535", "start": 225768, "end": 226503, "strand": -1, "sequence": null}], "clusters": []}]}, {"name": "Vibrio cholerae", "strain": "BFS625", "scaffolds": [{"accession": "DAFCXG010000001.1", "subjects": [{"id": null, "hits": [{"query": "SCO5086", "subject": "HBK7764038.1", "identity": 39.37, "coverage": 97.31800766283524, "evalue": 5.96e-48, "bitscore": 169.0}], "name": "HBK7764038.1", "ipg": "627535", "start": 225768, "end": 226503, "strand": -1, "sequence": null}], "clusters": []}]}, {"name": "Vibrio cholerae", "strain": "BFS614", "scaffolds": [{"accession": "DAFCXL010000002.1", "subjects": [{"id": null, "hits": [{"query": "SCO5086", "subject": "HBK7768155.1", "identity": 39.37, "coverage": 97.31800766283524, "evalue": 5.96e-48, "bitscore": 169.0}], "name": "HBK7768155.1", "ipg": "627535", "start": 225768, "end": 226503, "strand": -1, "sequence": null}], "clusters": []}]}, {"name": "Vibrio cholerae", "strain": "BFS618", "scaffolds": [{"accession": "DAFCXM010000001.1", "subjects": [{"id": null, "hits": [{"query": "SCO5086", "subject": "HBK7771195.1", "identity": 39.37, "coverage": 97.31800766283524, "evalue": 5.96e-48, "bitscore": 169.0}], "name": "HBK7771195.1", "ipg": "627535", "start": 180441, "end": 181176, "strand": -1, "sequence": null}], "clusters": []}]}, {"name": "Vibrio cholerae", "strain": "BFS615", "scaffolds": [{"accession": "DAFCXO010000003.1", "subjects": [{"id": null, "hits": [{"query": "SCO5086", "subject": "HBK7775681.1", "identity": 39.37, "coverage": 97.31800766283524, "evalue": 5.96e-48, "bitscore": 169.0}], "name": "HBK7775681.1", "ipg": "627535", "start": 225768, "end": 226503, "strand": -1, "sequence": null}], "clusters": []}]}, {"name": "Vibrio cholerae", "strain": "BFS613", "scaffolds": [{"accession": "DAFCXK010000002.1", "subjects": [{"id": null, "hits": [{"query": "SCO5086", "subject": "HBK7778968.1", "identity": 39.37, "coverage": 97.31800766283524, "evalue": 5.96e-48, "bitscore": 169.0}], "name": "HBK7778968.1", "ipg": "627535", "start": 225768, "end": 226503, "strand": -1, "sequence": null}], "clusters": []}]}, {"name": "Vibrio cholerae", "strain": "BFS616", "scaffolds": [{"accession": "DAFCXN010000001.1", "subjects": [{"id": null, "hits": [{"query": "SCO5086", "subject": "HBK7782197.1", "identity": 39.37, "coverage": 97.31800766283524, "evalue": 5.96e-48, "bitscore": 169.0}], "name": "HBK7782197.1", "ipg": "627535", "start": 225768, "end": 226503, "strand": -1, "sequence": null}], "clusters": []}]}, {"name": "Vibrio cholerae", "strain": "BFS619", "scaffolds": [{"accession": "DAFCXJ010000002.1", "subjects": [{"id": null, "hits": [{"query": "SCO5086", "subject": "HBK7786170.1", "identity": 39.37, "coverage": 97.31800766283524, "evalue": 5.96e-48, "bitscore": 169.0}], "name": "HBK7786170.1", "ipg": "627535", "start": 180429, "end": 181164, "strand": -1, "sequence": null}], "clusters": []}]}, {"name": "Vibrio cholerae", "strain": "BFS159", "scaffolds": [{"accession": "DAFCXI010000001.1", "subjects": [{"id": null, "hits": [{"query": "SCO5086", "subject": "HBK7789515.1", "identity": 39.37, "coverage": 97.31800766283524, "evalue": 5.96e-48, "bitscore": 169.0}], "name": "HBK7789515.1", "ipg": "627535", "start": 225768, "end": 226503, "strand": -1, "sequence": null}], "clusters": []}]}, {"name": "Vibrio cholerae", "strain": "BFS622", "scaffolds": [{"accession": "DAFCXH010000002.1", "subjects": [{"id": null, "hits": [{"query": "SCO5086", "subject": "HBK7793690.1", "identity": 39.37, "coverage": 97.31800766283524, "evalue": 5.96e-48, "bitscore": 169.0}], "name": "HBK7793690.1", "ipg": "627535", "start": 225768, "end": 226503, "strand": -1, "sequence": null}], "clusters": []}]}, {"name": "Vibrio cholerae", "strain": "BFS612", "scaffolds": [{"accession": "DAFCXP010000001.1", "subjects": [{"id": null, "hits": [{"query": "SCO5086", "subject": "HBK7796946.1", "identity": 39.37, "coverage": 97.31800766283524, "evalue": 5.96e-48, "bitscore": 169.0}], "name": "HBK7796946.1", "ipg": "627535", "start": 225768, "end": 226503, "strand": -1, "sequence": null}], "clusters": []}]}, {"name": "Vibrio cholerae", "strain": "BFS610", "scaffolds": [{"accession": "DAFCXQ010000003.1", "subjects": [{"id": null, "hits": [{"query": "SCO5086", "subject": "HBK7801281.1", "identity": 39.37, "coverage": 97.31800766283524, "evalue": 5.96e-48, "bitscore": 169.0}], "name": "HBK7801281.1", "ipg": "627535", "start": 225768, "end": 226503, "strand": -1, "sequence": null}], "clusters": []}]}, {"name": "Vibrio cholerae", "strain": "BFS607", "scaffolds": [{"accession": "DAFCXR010000002.1", "subjects": [{"id": null, "hits": [{"query": "SCO5086", "subject": "HBK7804715.1", "identity": 39.37, "coverage": 97.31800766283524, "evalue": 5.96e-48, "bitscore": 169.0}], "name": "HBK7804715.1", "ipg": "627535", "start": 225768, "end": 226503, "strand": -1, "sequence": null}], "clusters": []}]}, {"name": "Vibrio cholerae", "strain": "BFS606", "scaffolds": [{"accession": "DAFCXS010000002.1", "subjects": [{"id": null, "hits": [{"query": "SCO5086", "subject": "HBK7808127.1", "identity": 39.37, "coverage": 97.31800766283524, "evalue": 5.96e-48, "bitscore": 169.0}], "name": "HBK7808127.1", "ipg": "627535", "start": 225768, "end": 226503, "strand": -1, "sequence": null}], "clusters": []}]}, {"name": "Vibrio cholerae", "strain": "BFS539", "scaffolds": [{"accession": "DAFCXV010000003.1", "subjects": [{"id": null, "hits": [{"query": "SCO5086", "subject": "HBK7812217.1", "identity": 39.37, "coverage": 97.31800766283524, "evalue": 5.96e-48, "bitscore": 169.0}], "name": "HBK7812217.1", "ipg": "627535", "start": 235812, "end": 236547, "strand": -1, "sequence": null}], "clusters": []}]}, {"name": "Vibrio cholerae", "strain": "BFS158", "scaffolds": [{"accession": "DAFCXU010000001.1", "subjects": [{"id": null, "hits": [{"query": "SCO5086", "subject": "HBK7814966.1", "identity": 39.37, "coverage": 97.31800766283524, "evalue": 5.96e-48, "bitscore": 169.0}], "name": "HBK7814966.1", "ipg": "627535", "start": 225768, "end": 226503, "strand": -1, "sequence": null}], "clusters": []}]}, {"name": "Vibrio cholerae", "strain": "BFS540", "scaffolds": [{"accession": "DAFCXT010000003.1", "subjects": [{"id": null, "hits": [{"query": "SCO5086", "subject": "HBK7819581.1", "identity": 39.37, "coverage": 97.31800766283524, "evalue": 5.96e-48, "bitscore": 169.0}], "name": "HBK7819581.1", "ipg": "627535", "start": 235811, "end": 236546, "strand": -1, "sequence": null}], "clusters": []}]}, {"name": "Vibrio cholerae", "strain": "BFS538", "scaffolds": [{"accession": "DAFCXX010000003.1", "subjects": [{"id": null, "hits": [{"query": "SCO5086", "subject": "HBK7823396.1", "identity": 39.37, "coverage": 97.31800766283524, "evalue": 5.96e-48, "bitscore": 169.0}], "name": "HBK7823396.1", "ipg": "627535", "start": 235811, "end": 236546, "strand": -1, "sequence": null}], "clusters": []}]}, {"name": "Vibrio cholerae", "strain": "BFS529", "scaffolds": [{"accession": "DAFCXY010000003.1", "subjects": [{"id": null, "hits": [{"query": "SCO5086", "subject": "HBK7826997.1", "identity": 39.37, "coverage": 97.31800766283524, "evalue": 5.96e-48, "bitscore": 169.0}], "name": "HBK7826997.1", "ipg": "627535", "start": 235811, "end": 236546, "strand": -1, "sequence": null}], "clusters": []}]}, {"name": "Vibrio cholerae", "strain": "BFS534", "scaffolds": [{"accession": "DAFCXZ010000002.1", "subjects": [{"id": null, "hits": [{"query": "SCO5086", "subject": "HBK7830154.1", "identity": 39.37, "coverage": 97.31800766283524, "evalue": 5.96e-48, "bitscore": 169.0}], "name": "HBK7830154.1", "ipg": "627535", "start": 235811, "end": 236546, "strand": -1, "sequence": null}], "clusters": []}]}, {"name": "Vibrio cholerae", "strain": "BFS535", "scaffolds": [{"accession": "DAFCYA010000003.1", "subjects": [{"id": null, "hits": [{"query": "SCO5086", "subject": "HBK7834193.1", "identity": 39.37, "coverage": 97.31800766283524, "evalue": 5.96e-48, "bitscore": 169.0}], "name": "HBK7834193.1", "ipg": "627535", "start": 235811, "end": 236546, "strand": -1, "sequence": null}], "clusters": []}]}, {"name": "Vibrio cholerae", "strain": "BFS536", "scaffolds": [{"accession": "DAFCXW010000002.1", "subjects": [{"id": null, "hits": [{"query": "SCO5086", "subject": "HBK7837427.1", "identity": 39.37, "coverage": 97.31800766283524, "evalue": 5.96e-48, "bitscore": 169.0}], "name": "HBK7837427.1", "ipg": "627535", "start": 235812, "end": 236547, "strand": -1, "sequence": null}], "clusters": []}]}, {"name": "Vibrio cholerae", "strain": "BFS527", "scaffolds": [{"accession": "DAFCYC010000002.1", "subjects": [{"id": null, "hits": [{"query": "SCO5086", "subject": "HBK7841015.1", "identity": 39.37, "coverage": 97.31800766283524, "evalue": 5.96e-48, "bitscore": 169.0}], "name": "HBK7841015.1", "ipg": "627535", "start": 235811, "end": 236546, "strand": -1, "sequence": null}], "clusters": []}]}, {"name": "Vibrio cholerae", "strain": "BFS528", "scaffolds": [{"accession": "DAFCYB010000002.1", "subjects": [{"id": null, "hits": [{"query": "SCO5086", "subject": "HBK7844736.1", "identity": 39.37, "coverage": 97.31800766283524, "evalue": 5.96e-48, "bitscore": 169.0}], "name": "HBK7844736.1", "ipg": "627535", "start": 235811, "end": 236546, "strand": -1, "sequence": null}], "clusters": []}]}, {"name": "Vibrio cholerae", "strain": "BFS525", "scaffolds": [{"accession": "DAFCYD010000003.1", "subjects": [{"id": null, "hits": [{"query": "SCO5086", "subject": "HBK7848901.1", "identity": 39.37, "coverage": 97.31800766283524, "evalue": 5.96e-48, "bitscore": 169.0}], "name": "HBK7848901.1", "ipg": "627535", "start": 235811, "end": 236546, "strand": -1, "sequence": null}], "clusters": []}]}, {"name": "Vibrio cholerae", "strain": "BFS524", "scaffolds": [{"accession": "DAFCYE010000003.1", "subjects": [{"id": null, "hits": [{"query": "SCO5086", "subject": "HBK7852522.1", "identity": 39.37, "coverage": 97.31800766283524, "evalue": 5.96e-48, "bitscore": 169.0}], "name": "HBK7852522.1", "ipg": "627535", "start": 235811, "end": 236546, "strand": -1, "sequence": null}], "clusters": []}]}, {"name": "Vibrio cholerae", "strain": "BFS519", "scaffolds": [{"accession": "DAFCYG010000002.1", "subjects": [{"id": null, "hits": [{"query": "SCO5086", "subject": "HBK7855440.1", "identity": 39.37, "coverage": 97.31800766283524, "evalue": 5.96e-48, "bitscore": 169.0}], "name": "HBK7855440.1", "ipg": "627535", "start": 6504, "end": 7239, "strand": -1, "sequence": null}], "clusters": []}]}, {"name": "Vibrio cholerae", "strain": "BFS523", "scaffolds": [{"accession": "DAFCYF010000002.1", "subjects": [{"id": null, "hits": [{"query": "SCO5086", "subject": "HBK7859295.1", "identity": 39.37, "coverage": 97.31800766283524, "evalue": 5.96e-48, "bitscore": 169.0}], "name": "HBK7859295.1", "ipg": "627535", "start": 235811, "end": 236546, "strand": -1, "sequence": null}], "clusters": []}]}, {"name": "Vibrio cholerae", "strain": "BFS518", "scaffolds": [{"accession": "DAFCYH010000003.1", "subjects": [{"id": null, "hits": [{"query": "SCO5086", "subject": "HBK7863415.1", "identity": 39.37, "coverage": 97.31800766283524, "evalue": 5.96e-48, "bitscore": 169.0}], "name": "HBK7863415.1", "ipg": "627535", "start": 235811, "end": 236546, "strand": -1, "sequence": null}], "clusters": []}]}, {"name": "Vibrio cholerae", "strain": "BFS512", "scaffolds": [{"accession": "DAFCYK010000002.1", "subjects": [{"id": null, "hits": [{"query": "SCO5086", "subject": "HBK7866663.1", "identity": 39.37, "coverage": 97.31800766283524, "evalue": 5.96e-48, "bitscore": 169.0}], "name": "HBK7866663.1", "ipg": "627535", "start": 235811, "end": 236546, "strand": -1, "sequence": null}], "clusters": []}]}, {"name": "Vibrio cholerae", "strain": "BFS514", "scaffolds": [{"accession": "DAFCYL010000003.1", "subjects": [{"id": null, "hits": [{"query": "SCO5086", "subject": "HBK7870821.1", "identity": 39.37, "coverage": 97.31800766283524, "evalue": 5.96e-48, "bitscore": 169.0}], "name": "HBK7870821.1", "ipg": "627535", "start": 235811, "end": 236546, "strand": -1, "sequence": null}], "clusters": []}]}, {"name": "Vibrio cholerae", "strain": "BFS513", "scaffolds": [{"accession": "DAFCYI010000001.1", "subjects": [{"id": null, "hits": [{"query": "SCO5086", "subject": "HBK7873514.1", "identity": 39.37, "coverage": 97.31800766283524, "evalue": 5.96e-48, "bitscore": 169.0}], "name": "HBK7873514.1", "ipg": "627535", "start": 235811, "end": 236546, "strand": -1, "sequence": null}], "clusters": []}]}, {"name": "Vibrio cholerae", "strain": "BFS508", "scaffolds": [{"accession": "DAFCYJ010000003.1", "subjects": [{"id": null, "hits": [{"query": "SCO5086", "subject": "HBK7878082.1", "identity": 39.37, "coverage": 97.31800766283524, "evalue": 5.96e-48, "bitscore": 169.0}], "name": "HBK7878082.1", "ipg": "627535", "start": 235811, "end": 236546, "strand": -1, "sequence": null}], "clusters": []}]}, {"name": "Vibrio cholerae", "strain": "BFS517", "scaffolds": [{"accession": "DAFCYM010000003.1", "subjects": [{"id": null, "hits": [{"query": "SCO5086", "subject": "HBK7881740.1", "identity": 39.37, "coverage": 97.31800766283524, "evalue": 5.96e-48, "bitscore": 169.0}], "name": "HBK7881740.1", "ipg": "627535", "start": 235811, "end": 236546, "strand": -1, "sequence": null}], "clusters": []}]}, {"name": "Vibrio cholerae", "strain": "BFS502", "scaffolds": [{"accession": "DAFCYQ010000001.1", "subjects": [{"id": null, "hits": [{"query": "SCO5086", "subject": "HBK7884628.1", "identity": 39.37, "coverage": 97.31800766283524, "evalue": 5.96e-48, "bitscore": 169.0}], "name": "HBK7884628.1", "ipg": "627535", "start": 235811, "end": 236546, "strand": -1, "sequence": null}], "clusters": []}]}, {"name": "Vibrio cholerae", "strain": "BFS503", "scaffolds": [{"accession": "DAFCYO010000003.1", "subjects": [{"id": null, "hits": [{"query": "SCO5086", "subject": "HBK7889154.1", "identity": 39.37, "coverage": 97.31800766283524, "evalue": 5.96e-48, "bitscore": 169.0}], "name": "HBK7889154.1", "ipg": "627535", "start": 235811, "end": 236546, "strand": -1, "sequence": null}], "clusters": []}]}, {"name": "Vibrio cholerae", "strain": "BFS505", "scaffolds": [{"accession": "DAFCYP010000003.1", "subjects": [{"id": null, "hits": [{"query": "SCO5086", "subject": "HBK7892724.1", "identity": 39.37, "coverage": 97.31800766283524, "evalue": 5.96e-48, "bitscore": 169.0}], "name": "HBK7892724.1", "ipg": "627535", "start": 235812, "end": 236547, "strand": -1, "sequence": null}], "clusters": []}]}, {"name": "Vibrio cholerae", "strain": "BFS507", "scaffolds": [{"accession": "DAFCYN010000003.1", "subjects": [{"id": null, "hits": [{"query": "SCO5086", "subject": "HBK7896432.1", "identity": 39.37, "coverage": 97.31800766283524, "evalue": 5.96e-48, "bitscore": 169.0}], "name": "HBK7896432.1", "ipg": "627535", "start": 235811, "end": 236546, "strand": -1, "sequence": null}], "clusters": []}]}, {"name": "Vibrio cholerae", "strain": "BFS501", "scaffolds": [{"accession": "DAFCYR010000002.1", "subjects": [{"id": null, "hits": [{"query": "SCO5086", "subject": "HBK7899614.1", "identity": 39.37, "coverage": 97.31800766283524, "evalue": 5.96e-48, "bitscore": 169.0}], "name": "HBK7899614.1", "ipg": "627535", "start": 235811, "end": 236546, "strand": -1, "sequence": null}], "clusters": []}]}, {"name": "Vibrio cholerae", "strain": "BFS496", "scaffolds": [{"accession": "DAFCYS010000002.1", "subjects": [{"id": null, "hits": [{"query": "SCO5086", "subject": "HBK7903140.1", "identity": 39.37, "coverage": 97.31800766283524, "evalue": 5.96e-48, "bitscore": 169.0}], "name": "HBK7903140.1", "ipg": "627535", "start": 235811, "end": 236546, "strand": -1, "sequence": null}], "clusters": []}]}, {"name": "Vibrio cholerae", "strain": "BFS495", "scaffolds": [{"accession": "DAFCYT010000001.1", "subjects": [{"id": null, "hits": [{"query": "SCO5086", "subject": "HBK7906353.1", "identity": 39.37, "coverage": 97.31800766283524, "evalue": 5.96e-48, "bitscore": 169.0}], "name": "HBK7906353.1", "ipg": "627535", "start": 225768, "end": 226503, "strand": -1, "sequence": null}], "clusters": []}]}, {"name": "Vibrio cholerae", "strain": "BFS476", "scaffolds": [{"accession": "DAFCYU010000002.1", "subjects": [{"id": null, "hits": [{"query": "SCO5086", "subject": "HBK7910846.1", "identity": 39.37, "coverage": 97.31800766283524, "evalue": 5.96e-48, "bitscore": 169.0}], "name": "HBK7910846.1", "ipg": "627535", "start": 221656, "end": 222391, "strand": -1, "sequence": null}], "clusters": []}]}, {"name": "Vibrio cholerae", "strain": "BFS494", "scaffolds": [{"accession": "DAFCYV010000003.1", "subjects": [{"id": null, "hits": [{"query": "SCO5086", "subject": "HBK7914816.1", "identity": 39.37, "coverage": 97.31800766283524, "evalue": 5.96e-48, "bitscore": 169.0}], "name": "HBK7914816.1", "ipg": "627535", "start": 235811, "end": 236546, "strand": -1, "sequence": null}], "clusters": []}]}, {"name": "Vibrio cholerae", "strain": "VCIM_8", "scaffolds": [{"accession": "DAFCYY010000003.1", "subjects": [{"id": null, "hits": [{"query": "SCO5086", "subject": "HBK7918362.1", "identity": 39.37, "coverage": 97.31800766283524, "evalue": 5.96e-48, "bitscore": 169.0}], "name": "HBK7918362.1", "ipg": "627535", "start": 225770, "end": 226505, "strand": -1, "sequence": null}], "clusters": []}]}, {"name": "Vibrio cholerae", "strain": "BFS477", "scaffolds": [{"accession": "DAFCYX010000003.1", "subjects": [{"id": null, "hits": [{"query": "SCO5086", "subject": "HBK7922078.1", "identity": 39.37, "coverage": 97.31800766283524, "evalue": 5.96e-48, "bitscore": 169.0}], "name": "HBK7922078.1", "ipg": "627535", "start": 235811, "end": 236546, "strand": -1, "sequence": null}], "clusters": []}]}, {"name": "Vibrio cholerae", "strain": "BFS478", "scaffolds": [{"accession": "DAFCYW010000002.1", "subjects": [{"id": null, "hits": [{"query": "SCO5086", "subject": "HBK7925251.1", "identity": 39.37, "coverage": 97.31800766283524, "evalue": 5.96e-48, "bitscore": 169.0}], "name": "HBK7925251.1", "ipg": "627535", "start": 221656, "end": 222391, "strand": -1, "sequence": null}], "clusters": []}]}, {"name": "Vibrio cholerae", "strain": "BFS093", "scaffolds": [{"accession": "DAFCZC010000002.1", "subjects": [{"id": null, "hits": [{"query": "SCO5086", "subject": "HBK7928615.1", "identity": 39.37, "coverage": 97.31800766283524, "evalue": 5.96e-48, "bitscore": 169.0}], "name": "HBK7928615.1", "ipg": "627535", "start": 225768, "end": 226503, "strand": -1, "sequence": null}], "clusters": []}]}, {"name": "Vibrio cholerae", "strain": "VCIM_7", "scaffolds": [{"accession": "DAFCYZ010000001.1", "subjects": [{"id": null, "hits": [{"query": "SCO5086", "subject": "HBK7931898.1", "identity": 39.37, "coverage": 97.31800766283524, "evalue": 5.96e-48, "bitscore": 169.0}], "name": "HBK7931898.1", "ipg": "627535", "start": 225769, "end": 226504, "strand": -1, "sequence": null}], "clusters": []}]}, {"name": "Vibrio cholerae", "strain": "VCIM_6", "scaffolds": [{"accession": "DAFCZB010000002.1", "subjects": [{"id": null, "hits": [{"query": "SCO5086", "subject": "HBK7936077.1", "identity": 39.37, "coverage": 97.31800766283524, "evalue": 5.96e-48, "bitscore": 169.0}], "name": "HBK7936077.1", "ipg": "627535", "start": 225769, "end": 226504, "strand": -1, "sequence": null}], "clusters": []}]}, {"name": "Vibrio cholerae", "strain": "VCIM_5", "scaffolds": [{"accession": "DAFCZA010000002.1", "subjects": [{"id": null, "hits": [{"query": "SCO5086", "subject": "HBK7939556.1", "identity": 39.37, "coverage": 97.31800766283524, "evalue": 5.96e-48, "bitscore": 169.0}], "name": "HBK7939556.1", "ipg": "627535", "start": 225769, "end": 226504, "strand": -1, "sequence": null}], "clusters": []}]}, {"name": "Vibrio cholerae", "strain": "VCIM_3", "scaffolds": [{"accession": "DAFCZD010000002.1", "subjects": [{"id": null, "hits": [{"query": "SCO5086", "subject": "HBK7943458.1", "identity": 39.37, "coverage": 97.31800766283524, "evalue": 5.96e-48, "bitscore": 169.0}], "name": "HBK7943458.1", "ipg": "627535", "start": 225769, "end": 226504, "strand": -1, "sequence": null}], "clusters": []}]}, {"name": "Vibrio cholerae", "strain": "VCIM_28", "scaffolds": [{"accession": "DAFCZE010000003.1", "subjects": [{"id": null, "hits": [{"query": "SCO5086", "subject": "HBK7947650.1", "identity": 39.37, "coverage": 97.31800766283524, "evalue": 5.96e-48, "bitscore": 169.0}], "name": "HBK7947650.1", "ipg": "627535", "start": 235799, "end": 236534, "strand": -1, "sequence": null}], "clusters": []}]}, {"name": "Vibrio cholerae", "strain": "VCIM_24", "scaffolds": [{"accession": "DAFCZF010000003.1", "subjects": [{"id": null, "hits": [{"query": "SCO5086", "subject": "HBK7951214.1", "identity": 39.37, "coverage": 97.31800766283524, "evalue": 5.96e-48, "bitscore": 169.0}], "name": "HBK7951214.1", "ipg": "627535", "start": 225766, "end": 226501, "strand": -1, "sequence": null}], "clusters": []}]}, {"name": "Vibrio cholerae", "strain": "VCIM_22", "scaffolds": [{"accession": "DAFCZG010000001.1", "subjects": [{"id": null, "hits": [{"query": "SCO5086", "subject": "HBK7953964.1", "identity": 39.37, "coverage": 97.31800766283524, "evalue": 5.96e-48, "bitscore": 169.0}], "name": "HBK7953964.1", "ipg": "627535", "start": 225769, "end": 226504, "strand": -1, "sequence": null}], "clusters": []}]}, {"name": "Vibrio cholerae", "strain": "VCIM_2", "scaffolds": [{"accession": "DAFCZH010000001.1", "subjects": [{"id": null, "hits": [{"query": "SCO5086", "subject": "HBK7957597.1", "identity": 39.37, "coverage": 97.31800766283524, "evalue": 5.96e-48, "bitscore": 169.0}], "name": "HBK7957597.1", "ipg": "627535", "start": 225769, "end": 226504, "strand": -1, "sequence": null}], "clusters": []}]}, {"name": "Vibrio cholerae", "strain": "VCIM_21", "scaffolds": [{"accession": "DAFCZI010000002.1", "subjects": [{"id": null, "hits": [{"query": "SCO5086", "subject": "HBK7961770.1", "identity": 39.37, "coverage": 97.31800766283524, "evalue": 5.96e-48, "bitscore": 169.0}], "name": "HBK7961770.1", "ipg": "627535", "start": 225768, "end": 226503, "strand": -1, "sequence": null}], "clusters": []}]}, {"name": "Vibrio cholerae", "strain": "VCIM_19", "scaffolds": [{"accession": "DAFCZJ010000003.1", "subjects": [{"id": null, "hits": [{"query": "SCO5086", "subject": "HBK7965778.1", "identity": 39.37, "coverage": 97.31800766283524, "evalue": 5.96e-48, "bitscore": 169.0}], "name": "HBK7965778.1", "ipg": "627535", "start": 225766, "end": 226501, "strand": -1, "sequence": null}], "clusters": []}]}, {"name": "Vibrio cholerae", "strain": "BFS087", "scaffolds": [{"accession": "DAFCZK010000001.1", "subjects": [{"id": null, "hits": [{"query": "SCO5086", "subject": "HBK7968532.1", "identity": 39.37, "coverage": 97.31800766283524, "evalue": 5.96e-48, "bitscore": 169.0}], "name": "HBK7968532.1", "ipg": "627535", "start": 225768, "end": 226503, "strand": -1, "sequence": null}], "clusters": []}]}, {"name": "Vibrio cholerae", "strain": "VCID_59", "scaffolds": [{"accession": "DAFCZL010000003.1", "subjects": [{"id": null, "hits": [{"query": "SCO5086", "subject": "HBK7972993.1", "identity": 39.37, "coverage": 97.31800766283524, "evalue": 5.96e-48, "bitscore": 169.0}], "name": "HBK7972993.1", "ipg": "627535", "start": 225700, "end": 226435, "strand": -1, "sequence": null}], "clusters": []}]}, {"name": "Vibrio cholerae", "strain": "VCID_54", "scaffolds": [{"accession": "DAFCZM010000002.1", "subjects": [{"id": null, "hits": [{"query": "SCO5086", "subject": "HBK7976451.1", "identity": 39.37, "coverage": 97.31800766283524, "evalue": 5.96e-48, "bitscore": 169.0}], "name": "HBK7976451.1", "ipg": "627535", "start": 225768, "end": 226503, "strand": -1, "sequence": null}], "clusters": []}]}, {"name": "Vibrio cholerae", "strain": "VCID_51", "scaffolds": [{"accession": "DAFCZN010000003.1", "subjects": [{"id": null, "hits": [{"query": "SCO5086", "subject": "HBK7980518.1", "identity": 39.37, "coverage": 97.31800766283524, "evalue": 5.96e-48, "bitscore": 169.0}], "name": "HBK7980518.1", "ipg": "627535", "start": 225768, "end": 226503, "strand": -1, "sequence": null}], "clusters": []}]}, {"name": "Vibrio cholerae", "strain": "VCID_50", "scaffolds": [{"accession": "DAFCZO010000001.1", "subjects": [{"id": null, "hits": [{"query": "SCO5086", "subject": "HBK7983298.1", "identity": 39.37, "coverage": 97.31800766283524, "evalue": 5.96e-48, "bitscore": 169.0}], "name": "HBK7983298.1", "ipg": "627535", "start": 225759, "end": 226494, "strand": -1, "sequence": null}], "clusters": []}]}, {"name": "Vibrio cholerae", "strain": "VCID_49", "scaffolds": [{"accession": "DAFCZP010000003.1", "subjects": [{"id": null, "hits": [{"query": "SCO5086", "subject": "HBK7987838.1", "identity": 39.37, "coverage": 97.31800766283524, "evalue": 5.96e-48, "bitscore": 169.0}], "name": "HBK7987838.1", "ipg": "627535", "start": 225768, "end": 226503, "strand": -1, "sequence": null}], "clusters": []}]}, {"name": "Vibrio cholerae", "strain": "VCID_45", "scaffolds": [{"accession": "DAFCZQ010000003.1", "subjects": [{"id": null, "hits": [{"query": "SCO5086", "subject": "HBK7991581.1", "identity": 39.37, "coverage": 97.31800766283524, "evalue": 5.96e-48, "bitscore": 169.0}], "name": "HBK7991581.1", "ipg": "627535", "start": 225769, "end": 226504, "strand": -1, "sequence": null}], "clusters": []}]}, {"name": "Vibrio cholerae", "strain": "BFS175", "scaffolds": [{"accession": "DAFCZR010000001.1", "subjects": [{"id": null, "hits": [{"query": "SCO5086", "subject": "HBK7994520.1", "identity": 39.37, "coverage": 97.31800766283524, "evalue": 5.96e-48, "bitscore": 169.0}], "name": "HBK7994520.1", "ipg": "627535", "start": 225768, "end": 226503, "strand": -1, "sequence": null}], "clusters": []}]}, {"name": "Vibrio cholerae", "strain": "VCID_37", "scaffolds": [{"accession": "DAFCZS010000003.1", "subjects": [{"id": null, "hits": [{"query": "SCO5086", "subject": "HBK7999201.1", "identity": 39.37, "coverage": 97.31800766283524, "evalue": 5.96e-48, "bitscore": 169.0}], "name": "HBK7999201.1", "ipg": "627535", "start": 225769, "end": 226504, "strand": -1, "sequence": null}], "clusters": []}]}, {"name": "Vibrio cholerae", "strain": "VCID_35", "scaffolds": [{"accession": "DAFCZU010000003.1", "subjects": [{"id": null, "hits": [{"query": "SCO5086", "subject": "HBK8002823.1", "identity": 39.37, "coverage": 97.31800766283524, "evalue": 5.96e-48, "bitscore": 169.0}], "name": "HBK8002823.1", "ipg": "627535", "start": 225769, "end": 226504, "strand": -1, "sequence": null}], "clusters": []}]}, {"name": "Vibrio cholerae", "strain": "VCID_38", "scaffolds": [{"accession": "DAFCZT010000002.1", "subjects": [{"id": null, "hits": [{"query": "SCO5086", "subject": "HBK8006169.1", "identity": 39.37, "coverage": 97.31800766283524, "evalue": 5.96e-48, "bitscore": 169.0}], "name": "HBK8006169.1", "ipg": "627535", "start": 225769, "end": 226504, "strand": -1, "sequence": null}], "clusters": []}]}, {"name": "Vibrio cholerae", "strain": "VCID_40", "scaffolds": [{"accession": "DAFCZV010000003.1", "subjects": [{"id": null, "hits": [{"query": "SCO5086", "subject": "HBK8010100.1", "identity": 39.37, "coverage": 97.31800766283524, "evalue": 5.96e-48, "bitscore": 169.0}], "name": "HBK8010100.1", "ipg": "627535", "start": 225768, "end": 226503, "strand": -1, "sequence": null}], "clusters": []}]}, {"name": "Vibrio cholerae", "strain": "VCID_39", "scaffolds": [{"accession": "DAFCZW010000005.1", "subjects": [{"id": null, "hits": [{"query": "SCO5086", "subject": "HBK8014272.1", "identity": 39.37, "coverage": 97.31800766283524, "evalue": 5.96e-48, "bitscore": 169.0}], "name": "HBK8014272.1", "ipg": "627535", "start": 225778, "end": 226513, "strand": -1, "sequence": null}], "clusters": []}]}, {"name": "Vibrio cholerae", "strain": "VCID_34", "scaffolds": [{"accession": "DAFCZX010000003.1", "subjects": [{"id": null, "hits": [{"query": "SCO5086", "subject": "HBK8017396.1", "identity": 39.37, "coverage": 97.31800766283524, "evalue": 5.96e-48, "bitscore": 169.0}], "name": "HBK8017396.1", "ipg": "627535", "start": 225769, "end": 226504, "strand": -1, "sequence": null}], "clusters": []}]}, {"name": "Vibrio cholerae", "strain": "VCID_33", "scaffolds": [{"accession": "DAFCZY010000003.1", "subjects": [{"id": null, "hits": [{"query": "SCO5086", "subject": "HBK8020975.1", "identity": 39.37, "coverage": 97.31800766283524, "evalue": 5.96e-48, "bitscore": 169.0}], "name": "HBK8020975.1", "ipg": "627535", "start": 225769, "end": 226504, "strand": -1, "sequence": null}], "clusters": []}]}, {"name": "Vibrio cholerae", "strain": "VCID_32", "scaffolds": [{"accession": "DAFCZZ010000003.1", "subjects": [{"id": null, "hits": [{"query": "SCO5086", "subject": "HBK8024804.1", "identity": 39.37, "coverage": 97.31800766283524, "evalue": 5.96e-48, "bitscore": 169.0}], "name": "HBK8024804.1", "ipg": "627535", "start": 235812, "end": 236547, "strand": -1, "sequence": null}], "clusters": []}]}, {"name": "Vibrio cholerae", "strain": "VCID_31", "scaffolds": [{"accession": "DAFDAA010000003.1", "subjects": [{"id": null, "hits": [{"query": "SCO5086", "subject": "HBK8028512.1", "identity": 39.37, "coverage": 97.31800766283524, "evalue": 5.96e-48, "bitscore": 169.0}], "name": "HBK8028512.1", "ipg": "627535", "start": 235812, "end": 236547, "strand": -1, "sequence": null}], "clusters": []}]}, {"name": "Vibrio cholerae", "strain": "VCID_30", "scaffolds": [{"accession": "DAFDAB010000003.1", "subjects": [{"id": null, "hits": [{"query": "SCO5086", "subject": "HBK8032222.1", "identity": 39.37, "coverage": 97.31800766283524, "evalue": 5.96e-48, "bitscore": 169.0}], "name": "HBK8032222.1", "ipg": "627535", "start": 235812, "end": 236547, "strand": -1, "sequence": null}], "clusters": []}]}, {"name": "Vibrio cholerae", "strain": "BFS173", "scaffolds": [{"accession": "DAFDAC010000002.1", "subjects": [{"id": null, "hits": [{"query": "SCO5086", "subject": "HBK8035337.1", "identity": 39.37, "coverage": 97.31800766283524, "evalue": 5.96e-48, "bitscore": 169.0}], "name": "HBK8035337.1", "ipg": "627535", "start": 225768, "end": 226503, "strand": -1, "sequence": null}], "clusters": []}]}, {"name": "Vibrio cholerae", "strain": "VCID_29", "scaffolds": [{"accession": "DAFDAD010000003.1", "subjects": [{"id": null, "hits": [{"query": "SCO5086", "subject": "HBK8039652.1", "identity": 39.37, "coverage": 97.31800766283524, "evalue": 5.96e-48, "bitscore": 169.0}], "name": "HBK8039652.1", "ipg": "627535", "start": 235812, "end": 236547, "strand": -1, "sequence": null}], "clusters": []}]}, {"name": "Vibrio cholerae", "strain": "SGHVCID_9", "scaffolds": [{"accession": "DAFDAE010000003.1", "subjects": [{"id": null, "hits": [{"query": "SCO5086", "subject": "HBK8043107.1", "identity": 39.37, "coverage": 97.31800766283524, "evalue": 5.96e-48, "bitscore": 169.0}], "name": "HBK8043107.1", "ipg": "627535", "start": 235812, "end": 236547, "strand": -1, "sequence": null}], "clusters": []}]}, {"name": "Vibrio cholerae", "strain": "SGHVCID_4", "scaffolds": [{"accession": "DAFDAG010000001.1", "subjects": [{"id": null, "hits": [{"query": "SCO5086", "subject": "HBK8045718.1", "identity": 39.37, "coverage": 97.31800766283524, "evalue": 5.96e-48, "bitscore": 169.0}], "name": "HBK8045718.1", "ipg": "627535", "start": 174462, "end": 175197, "strand": -1, "sequence": null}], "clusters": []}]}, {"name": "Vibrio cholerae", "strain": "SGHVCID36", "scaffolds": [{"accession": "DAFDAF010000003.1", "subjects": [{"id": null, "hits": [{"query": "SCO5086", "subject": "HBK8050263.1", "identity": 39.37, "coverage": 97.31800766283524, "evalue": 5.96e-48, "bitscore": 169.0}], "name": "HBK8050263.1", "ipg": "627535", "start": 225769, "end": 226504, "strand": -1, "sequence": null}], "clusters": []}]}, {"name": "Vibrio cholerae", "strain": "SGHVCID_27", "scaffolds": [{"accession": "DAFDAI010000003.1", "subjects": [{"id": null, "hits": [{"query": "SCO5086", "subject": "HBK8054090.1", "identity": 39.37, "coverage": 97.31800766283524, "evalue": 5.96e-48, "bitscore": 169.0}], "name": "HBK8054090.1", "ipg": "627535", "start": 235812, "end": 236547, "strand": -1, "sequence": null}], "clusters": []}]}, {"name": "Vibrio cholerae", "strain": "SGHVCID_25", "scaffolds": [{"accession": "DAFDAH010000003.1", "subjects": [{"id": null, "hits": [{"query": "SCO5086", "subject": "HBK8057710.1", "identity": 39.37, "coverage": 97.31800766283524, "evalue": 5.96e-48, "bitscore": 169.0}], "name": "HBK8057710.1", "ipg": "627535", "start": 225768, "end": 226503, "strand": -1, "sequence": null}], "clusters": []}]}, {"name": "Vibrio cholerae", "strain": "SGHVCID_20", "scaffolds": [{"accession": "DAFDAJ010000001.1", "subjects": [{"id": null, "hits": [{"query": "SCO5086", "subject": "HBK8060440.1", "identity": 39.37, "coverage": 97.31800766283524, "evalue": 5.96e-48, "bitscore": 169.0}], "name": "HBK8060440.1", "ipg": "627535", "start": 225768, "end": 226503, "strand": -1, "sequence": null}], "clusters": []}]}, {"name": "Vibrio cholerae", "strain": "SGHVCID_1", "scaffolds": [{"accession": "DAFDAK010000001.1", "subjects": [{"id": null, "hits": [{"query": "SCO5086", "subject": "HBK8064150.1", "identity": 39.37, "coverage": 97.31800766283524, "evalue": 5.96e-48, "bitscore": 169.0}], "name": "HBK8064150.1", "ipg": "627535", "start": 225769, "end": 226504, "strand": -1, "sequence": null}], "clusters": []}]}, {"name": "Vibrio cholerae", "strain": "BFS118", "scaffolds": [{"accession": "DAFDAM010000001.1", "subjects": [{"id": null, "hits": [{"query": "SCO5086", "subject": "HBK8067984.1", "identity": 39.37, "coverage": 97.31800766283524, "evalue": 5.96e-48, "bitscore": 169.0}], "name": "HBK8067984.1", "ipg": "627535", "start": 225768, "end": 226503, "strand": -1, "sequence": null}], "clusters": []}]}, {"name": "Vibrio cholerae", "strain": "SGHVCID_14", "scaffolds": [{"accession": "DAFDAL010000003.1", "subjects": [{"id": null, "hits": [{"query": "SCO5086", "subject": "HBK8072680.1", "identity": 39.37, "coverage": 97.31800766283524, "evalue": 5.96e-48, "bitscore": 169.0}], "name": "HBK8072680.1", "ipg": "627535", "start": 225769, "end": 226504, "strand": -1, "sequence": null}], "clusters": []}]}, {"name": "Vibrio cholerae", "strain": "BFS117", "scaffolds": [{"accession": "DAFDAO010000002.1", "subjects": [{"id": null, "hits": [{"query": "SCO5086", "subject": "HBK8076079.1", "identity": 39.37, "coverage": 97.31800766283524, "evalue": 5.96e-48, "bitscore": 169.0}], "name": "HBK8076079.1", "ipg": "627535", "start": 225768, "end": 226503, "strand": -1, "sequence": null}], "clusters": []}]}, {"name": "Vibrio cholerae", "strain": "BFS169", "scaffolds": [{"accession": "DAFDAN010000002.1", "subjects": [{"id": null, "hits": [{"query": "SCO5086", "subject": "HBK8079824.1", "identity": 39.37, "coverage": 97.31800766283524, "evalue": 5.96e-48, "bitscore": 169.0}], "name": "HBK8079824.1", "ipg": "627535", "start": 225768, "end": 226503, "strand": -1, "sequence": null}], "clusters": []}]}, {"name": "Vibrio cholerae", "strain": "BFS084", "scaffolds": [{"accession": "DAFDAP010000001.1", "subjects": [{"id": null, "hits": [{"query": "SCO5086", "subject": "HBK8083118.1", "identity": 39.37, "coverage": 97.31800766283524, "evalue": 5.96e-48, "bitscore": 169.0}], "name": "HBK8083118.1", "ipg": "627535", "start": 225768, "end": 226503, "strand": -1, "sequence": null}], "clusters": []}]}, {"name": "Vibrio cholerae", "strain": "BFS079", "scaffolds": [{"accession": "DAFDAQ010000002.1", "subjects": [{"id": null, "hits": [{"query": "SCO5086", "subject": "HBK8087492.1", "identity": 39.37, "coverage": 97.31800766283524, "evalue": 5.96e-48, "bitscore": 169.0}], "name": "HBK8087492.1", "ipg": "627535", "start": 225768, "end": 226503, "strand": -1, "sequence": null}], "clusters": []}]}, {"name": "Vibrio cholerae", "strain": "BFS080", "scaffolds": [{"accession": "DAFDAR010000002.1", "subjects": [{"id": null, "hits": [{"query": "SCO5086", "subject": "HBK8091290.1", "identity": 39.37, "coverage": 97.31800766283524, "evalue": 5.96e-48, "bitscore": 169.0}], "name": "HBK8091290.1", "ipg": "627535", "start": 225768, "end": 226503, "strand": -1, "sequence": null}], "clusters": []}]}, {"name": "Vibrio cholerae", "strain": "BFS083", "scaffolds": [{"accession": "DAFDAS010000003.1", "subjects": [{"id": null, "hits": [{"query": "SCO5086", "subject": "HBK8095528.1", "identity": 39.37, "coverage": 97.31800766283524, "evalue": 5.96e-48, "bitscore": 169.0}], "name": "HBK8095528.1", "ipg": "627535", "start": 225768, "end": 226503, "strand": -1, "sequence": null}], "clusters": []}]}, {"name": "Vibrio cholerae", "strain": "BFS075", "scaffolds": [{"accession": "DAFDAT010000001.1", "subjects": [{"id": null, "hits": [{"query": "SCO5086", "subject": "HBK8098402.1", "identity": 39.37, "coverage": 97.31800766283524, "evalue": 5.96e-48, "bitscore": 169.0}], "name": "HBK8098402.1", "ipg": "627535", "start": 225768, "end": 226503, "strand": -1, "sequence": null}], "clusters": []}]}, {"name": "Vibrio cholerae", "strain": "BFS076", "scaffolds": [{"accession": "DAFDAU010000003.1", "subjects": [{"id": null, "hits": [{"query": "SCO5086", "subject": "HBK8103131.1", "identity": 39.37, "coverage": 97.31800766283524, "evalue": 5.96e-48, "bitscore": 169.0}], "name": "HBK8103131.1", "ipg": "627535", "start": 225768, "end": 226503, "strand": -1, "sequence": null}], "clusters": []}]}, {"name": "Vibrio cholerae", "strain": "BFS073", "scaffolds": [{"accession": "DAFDAW010000001.1", "subjects": [{"id": null, "hits": [{"query": "SCO5086", "subject": "HBK8106061.1", "identity": 39.37, "coverage": 97.31800766283524, "evalue": 5.96e-48, "bitscore": 169.0}], "name": "HBK8106061.1", "ipg": "627535", "start": 225768, "end": 226503, "strand": -1, "sequence": null}], "clusters": []}]}, {"name": "Vibrio cholerae", "strain": "BFS062", "scaffolds": [{"accession": "DAFDAX010000001.1", "subjects": [{"id": null, "hits": [{"query": "SCO5086", "subject": "HBK8109941.1", "identity": 39.37, "coverage": 97.31800766283524, "evalue": 5.96e-48, "bitscore": 169.0}], "name": "HBK8109941.1", "ipg": "627535", "start": 225768, "end": 226503, "strand": -1, "sequence": null}], "clusters": []}]}, {"name": "Vibrio cholerae", "strain": "BFS074", "scaffolds": [{"accession": "DAFDAV010000001.1", "subjects": [{"id": null, "hits": [{"query": "SCO5086", "subject": "HBK8113767.1", "identity": 39.37, "coverage": 97.31800766283524, "evalue": 5.96e-48, "bitscore": 169.0}], "name": "HBK8113767.1", "ipg": "627535", "start": 225768, "end": 226503, "strand": -1, "sequence": null}], "clusters": []}]}, {"name": "Vibrio cholerae", "strain": "BFS167", "scaffolds": [{"accession": "DAFDAY010000001.1", "subjects": [{"id": null, "hits": [{"query": "SCO5086", "subject": "HBK8117546.1", "identity": 39.37, "coverage": 97.31800766283524, "evalue": 5.96e-48, "bitscore": 169.0}], "name": "HBK8117546.1", "ipg": "627535", "start": 225768, "end": 226503, "strand": -1, "sequence": null}], "clusters": []}]}, {"name": "Vibrio cholerae", "strain": "BFS047", "scaffolds": [{"accession": "DAFDBB010000003.1", "subjects": [{"id": null, "hits": [{"query": "SCO5086", "subject": "HBK8122152.1", "identity": 39.37, "coverage": 97.31800766283524, "evalue": 5.96e-48, "bitscore": 169.0}], "name": "HBK8122152.1", "ipg": "627535", "start": 225768, "end": 226503, "strand": -1, "sequence": null}], "clusters": []}]}, {"name": "Vibrio cholerae", "strain": "BFS060", "scaffolds": [{"accession": "DAFDAZ010000003.1", "subjects": [{"id": null, "hits": [{"query": "SCO5086", "subject": "HBK8125970.1", "identity": 39.37, "coverage": 97.31800766283524, "evalue": 5.96e-48, "bitscore": 169.0}], "name": "HBK8125970.1", "ipg": "627535", "start": 225768, "end": 226503, "strand": -1, "sequence": null}], "clusters": []}]}, {"name": "Vibrio cholerae", "strain": "BFS061", "scaffolds": [{"accession": "DAFDBA010000001.1", "subjects": [{"id": null, "hits": [{"query": "SCO5086", "subject": "HBK8128931.1", "identity": 39.37, "coverage": 97.31800766283524, "evalue": 5.96e-48, "bitscore": 169.0}], "name": "HBK8128931.1", "ipg": "627535", "start": 225768, "end": 226503, "strand": -1, "sequence": null}], "clusters": []}]}, {"name": "Vibrio cholerae", "strain": "BFS044", "scaffolds": [{"accession": "DAFDBC010000025.1", "subjects": [{"id": null, "hits": [{"query": "SCO5086", "subject": "HBK8134076.1", "identity": 39.37, "coverage": 97.31800766283524, "evalue": 5.96e-48, "bitscore": 169.0}], "name": "HBK8134076.1", "ipg": "627535", "start": 24168, "end": 24903, "strand": 1, "sequence": null}], "clusters": []}]}, {"name": "Vibrio cholerae", "strain": "BFS043", "scaffolds": [{"accession": "DAFDBD010000003.1", "subjects": [{"id": null, "hits": [{"query": "SCO5086", "subject": "HBK8137143.1", "identity": 39.37, "coverage": 97.31800766283524, "evalue": 5.96e-48, "bitscore": 169.0}], "name": "HBK8137143.1", "ipg": "627535", "start": 225768, "end": 226503, "strand": -1, "sequence": null}], "clusters": []}]}, {"name": "Vibrio cholerae", "strain": "BFS046", "scaffolds": [{"accession": "DAFDBE010000003.1", "subjects": [{"id": null, "hits": [{"query": "SCO5086", "subject": "HBK8140760.1", "identity": 39.37, "coverage": 97.31800766283524, "evalue": 5.96e-48, "bitscore": 169.0}], "name": "HBK8140760.1", "ipg": "627535", "start": 225768, "end": 226503, "strand": -1, "sequence": null}], "clusters": []}]}, {"name": "Vibrio cholerae", "strain": "BFS544", "scaffolds": [{"accession": "DAFDBF010000003.1", "subjects": [{"id": null, "hits": [{"query": "SCO5086", "subject": "HBK8144535.1", "identity": 39.37, "coverage": 97.31800766283524, "evalue": 5.96e-48, "bitscore": 169.0}], "name": "HBK8144535.1", "ipg": "627535", "start": 235811, "end": 236546, "strand": -1, "sequence": null}], "clusters": []}]}, {"name": "Vibrio cholerae", "strain": "BFS035", "scaffolds": [{"accession": "DAFDBG010000002.1", "subjects": [{"id": null, "hits": [{"query": "SCO5086", "subject": "HBK8147819.1", "identity": 39.37, "coverage": 97.31800766283524, "evalue": 5.96e-48, "bitscore": 169.0}], "name": "HBK8147819.1", "ipg": "627535", "start": 225768, "end": 226503, "strand": -1, "sequence": null}], "clusters": []}]}, {"name": "Vibrio cholerae", "strain": "BFS545", "scaffolds": [{"accession": "DAFDBJ010000002.1", "subjects": [{"id": null, "hits": [{"query": "SCO5086", "subject": "HBK8151644.1", "identity": 39.37, "coverage": 97.31800766283524, "evalue": 5.96e-48, "bitscore": 169.0}], "name": "HBK8151644.1", "ipg": "627535", "start": 221656, "end": 222391, "strand": -1, "sequence": null}], "clusters": []}]}, {"name": "Vibrio cholerae", "strain": "BFS548", "scaffolds": [{"accession": "DAFDBH010000002.1", "subjects": [{"id": null, "hits": [{"query": "SCO5086", "subject": "HBK8155170.1", "identity": 39.37, "coverage": 97.31800766283524, "evalue": 5.96e-48, "bitscore": 169.0}], "name": "HBK8155170.1", "ipg": "627535", "start": 235811, "end": 236546, "strand": -1, "sequence": null}], "clusters": []}]}, {"name": "Vibrio cholerae", "strain": "BFS547", "scaffolds": [{"accession": "DAFDBI010000002.1", "subjects": [{"id": null, "hits": [{"query": "SCO5086", "subject": "HBK8158709.1", "identity": 39.37, "coverage": 97.31800766283524, "evalue": 5.96e-48, "bitscore": 169.0}], "name": "HBK8158709.1", "ipg": "627535", "start": 235811, "end": 236546, "strand": -1, "sequence": null}], "clusters": []}]}, {"name": "Vibrio cholerae", "strain": "BFS552", "scaffolds": [{"accession": "DAFDBK010000003.1", "subjects": [{"id": null, "hits": [{"query": "SCO5086", "subject": "HBK8162924.1", "identity": 39.37, "coverage": 97.31800766283524, "evalue": 5.96e-48, "bitscore": 169.0}], "name": "HBK8162924.1", "ipg": "627535", "start": 235811, "end": 236546, "strand": -1, "sequence": null}], "clusters": []}]}, {"name": "Vibrio cholerae", "strain": "BFS553", "scaffolds": [{"accession": "DAFDBL010000003.1", "subjects": [{"id": null, "hits": [{"query": "SCO5086", "subject": "HBK8166426.1", "identity": 39.37, "coverage": 97.31800766283524, "evalue": 5.96e-48, "bitscore": 169.0}], "name": "HBK8166426.1", "ipg": "627535", "start": 235811, "end": 236546, "strand": -1, "sequence": null}], "clusters": []}]}, {"name": "Vibrio cholerae", "strain": "BFS555", "scaffolds": [{"accession": "DAFDBM010000002.1", "subjects": [{"id": null, "hits": [{"query": "SCO5086", "subject": "HBK8169620.1", "identity": 39.37, "coverage": 97.31800766283524, "evalue": 5.96e-48, "bitscore": 169.0}], "name": "HBK8169620.1", "ipg": "627535", "start": 235811, "end": 236546, "strand": -1, "sequence": null}], "clusters": []}]}, {"name": "Vibrio cholerae", "strain": "BFS557", "scaffolds": [{"accession": "DAFDBN010000002.1", "subjects": [{"id": null, "hits": [{"query": "SCO5086", "subject": "HBK8173218.1", "identity": 39.37, "coverage": 97.31800766283524, "evalue": 5.96e-48, "bitscore": 169.0}], "name": "HBK8173218.1", "ipg": "627535", "start": 235811, "end": 236546, "strand": -1, "sequence": null}], "clusters": []}]}, {"name": "Vibrio cholerae", "strain": "BFS556", "scaffolds": [{"accession": "DAFDBO010000003.1", "subjects": [{"id": null, "hits": [{"query": "SCO5086", "subject": "HBK8177343.1", "identity": 39.37, "coverage": 97.31800766283524, "evalue": 5.96e-48, "bitscore": 169.0}], "name": "HBK8177343.1", "ipg": "627535", "start": 235811, "end": 236546, "strand": -1, "sequence": null}], "clusters": []}]}, {"name": "Vibrio cholerae", "strain": "BFS157", "scaffolds": [{"accession": "DAFDBP010000002.1", "subjects": [{"id": null, "hits": [{"query": "SCO5086", "subject": "HBK8180561.1", "identity": 39.37, "coverage": 97.31800766283524, "evalue": 5.96e-48, "bitscore": 169.0}], "name": "HBK8180561.1", "ipg": "627535", "start": 225768, "end": 226503, "strand": -1, "sequence": null}], "clusters": []}]}, {"name": "Vibrio cholerae", "strain": "BFS558", "scaffolds": [{"accession": "DAFDBQ010000003.1", "subjects": [{"id": null, "hits": [{"query": "SCO5086", "subject": "HBK8184746.1", "identity": 39.37, "coverage": 97.31800766283524, "evalue": 5.96e-48, "bitscore": 169.0}], "name": "HBK8184746.1", "ipg": "627535", "start": 235811, "end": 236546, "strand": -1, "sequence": null}], "clusters": []}]}, {"name": "Vibrio cholerae", "strain": "BFS563", "scaffolds": [{"accession": "DAFDBT010000003.1", "subjects": [{"id": null, "hits": [{"query": "SCO5086", "subject": "HBK8188413.1", "identity": 39.37, "coverage": 97.31800766283524, "evalue": 5.96e-48, "bitscore": 169.0}], "name": "HBK8188413.1", "ipg": "627535", "start": 235811, "end": 236546, "strand": -1, "sequence": null}], "clusters": []}]}, {"name": "Vibrio cholerae", "strain": "BFS564", "scaffolds": [{"accession": "DAFDBR010000003.1", "subjects": [{"id": null, "hits": [{"query": "SCO5086", "subject": "HBK8192130.1", "identity": 39.37, "coverage": 97.31800766283524, "evalue": 5.96e-48, "bitscore": 169.0}], "name": "HBK8192130.1", "ipg": "627535", "start": 235811, "end": 236546, "strand": -1, "sequence": null}], "clusters": []}]}, {"name": "Vibrio cholerae", "strain": "BFS559", "scaffolds": [{"accession": "DAFDBS010000003.1", "subjects": [{"id": null, "hits": [{"query": "SCO5086", "subject": "HBK8195914.1", "identity": 39.37, "coverage": 97.31800766283524, "evalue": 5.96e-48, "bitscore": 169.0}], "name": "HBK8195914.1", "ipg": "627535", "start": 235811, "end": 236546, "strand": -1, "sequence": null}], "clusters": []}]}, {"name": "Vibrio cholerae", "strain": "BFS595", "scaffolds": [{"accession": "DAFDBX010000001.1", "subjects": [{"id": null, "hits": [{"query": "SCO5086", "subject": "HBK8198697.1", "identity": 39.37, "coverage": 97.31800766283524, "evalue": 5.96e-48, "bitscore": 169.0}], "name": "HBK8198697.1", "ipg": "627535", "start": 225768, "end": 226503, "strand": -1, "sequence": null}], "clusters": []}]}, {"name": "Vibrio cholerae", "strain": "BFS594", "scaffolds": [{"accession": "DAFDBV010000001.1", "subjects": [{"id": null, "hits": [{"query": "SCO5086", "subject": "HBK8202341.1", "identity": 39.37, "coverage": 97.31800766283524, "evalue": 5.96e-48, "bitscore": 169.0}], "name": "HBK8202341.1", "ipg": "627535", "start": 225767, "end": 226502, "strand": -1, "sequence": null}], "clusters": []}]}, {"name": "Vibrio cholerae", "strain": "BFS591", "scaffolds": [{"accession": "DAFDBU010000001.1", "subjects": [{"id": null, "hits": [{"query": "SCO5086", "subject": "HBK8206038.1", "identity": 39.37, "coverage": 97.31800766283524, "evalue": 5.96e-48, "bitscore": 169.0}], "name": "HBK8206038.1", "ipg": "627535", "start": 225758, "end": 226493, "strand": -1, "sequence": null}], "clusters": []}]}, {"name": "Vibrio cholerae", "strain": "BFS590", "scaffolds": [{"accession": "DAFDBW010000001.1", "subjects": [{"id": null, "hits": [{"query": "SCO5086", "subject": "HBK8209869.1", "identity": 39.37, "coverage": 97.31800766283524, "evalue": 5.96e-48, "bitscore": 169.0}], "name": "HBK8209869.1", "ipg": "627535", "start": 225768, "end": 226503, "strand": -1, "sequence": null}], "clusters": []}]}, {"name": "Vibrio cholerae", "strain": "BFS597", "scaffolds": [{"accession": "DAFDBY010000001.1", "subjects": [{"id": null, "hits": [{"query": "SCO5086", "subject": "HBK8213473.1", "identity": 39.37, "coverage": 97.31800766283524, "evalue": 5.96e-48, "bitscore": 169.0}], "name": "HBK8213473.1", "ipg": "627535", "start": 225768, "end": 226503, "strand": -1, "sequence": null}], "clusters": []}]}, {"name": "Vibrio cholerae", "strain": "BFS543", "scaffolds": [{"accession": "DAFDCB010000003.1", "subjects": [{"id": null, "hits": [{"query": "SCO5086", "subject": "HBK8218049.1", "identity": 39.37, "coverage": 97.31800766283524, "evalue": 5.96e-48, "bitscore": 169.0}], "name": "HBK8218049.1", "ipg": "627535", "start": 235811, "end": 236546, "strand": -1, "sequence": null}], "clusters": []}]}, {"name": "Vibrio cholerae", "strain": "BFS318", "scaffolds": [{"accession": "DAFDCC010000003.1", "subjects": [{"id": null, "hits": [{"query": "SCO5086", "subject": "HBK8221648.1", "identity": 39.37, "coverage": 97.31800766283524, "evalue": 5.96e-48, "bitscore": 169.0}], "name": "HBK8221648.1", "ipg": "627535", "start": 235812, "end": 236547, "strand": -1, "sequence": null}], "clusters": []}]}, {"name": "Vibrio cholerae", "strain": "BFS599", "scaffolds": [{"accession": "DAFDBZ010000001.1", "subjects": [{"id": null, "hits": [{"query": "SCO5086", "subject": "HBK8224750.1", "identity": 39.37, "coverage": 97.31800766283524, "evalue": 5.96e-48, "bitscore": 169.0}], "name": "HBK8224750.1", "ipg": "627535", "start": 225775, "end": 226510, "strand": -1, "sequence": null}], "clusters": []}]}, {"name": "Vibrio cholerae", "strain": "BFS602", "scaffolds": [{"accession": "DAFDCA010000001.1", "subjects": [{"id": null, "hits": [{"query": "SCO5086", "subject": "HBK8228362.1", "identity": 39.37, "coverage": 97.31800766283524, "evalue": 5.96e-48, "bitscore": 169.0}], "name": "HBK8228362.1", "ipg": "627535", "start": 225768, "end": 226503, "strand": -1, "sequence": null}], "clusters": []}]}, {"name": "Vibrio cholerae", "strain": "MAB041", "scaffolds": [{"accession": "DAHQFP010000002.1", "subjects": [{"id": null, "hits": [{"query": "SCO5086", "subject": "HCG1693959.1", "identity": 39.37, "coverage": 97.31800766283524, "evalue": 5.96e-48, "bitscore": 169.0}], "name": "HCG1693959.1", "ipg": "627535", "start": 225769, "end": 226504, "strand": -1, "sequence": null}], "clusters": []}]}, {"name": "Vibrio cholerae", "strain": "MAB040", "scaffolds": [{"accession": "DAHQFQ010000001.1", "subjects": [{"id": null, "hits": [{"query": "SCO5086", "subject": "HCG1697249.1", "identity": 39.37, "coverage": 97.31800766283524, "evalue": 5.96e-48, "bitscore": 169.0}], "name": "HCG1697249.1", "ipg": "627535", "start": 225769, "end": 226504, "strand": -1, "sequence": null}], "clusters": []}]}, {"name": "Vibrio cholerae", "strain": "MAB038", "scaffolds": [{"accession": "DAHQFS010000001.1", "subjects": [{"id": null, "hits": [{"query": "SCO5086", "subject": "HCG1701018.1", "identity": 39.37, "coverage": 97.31800766283524, "evalue": 5.96e-48, "bitscore": 169.0}], "name": "HCG1701018.1", "ipg": "627535", "start": 225769, "end": 226504, "strand": -1, "sequence": null}], "clusters": []}]}, {"name": "Vibrio cholerae", "strain": "MAB039", "scaffolds": [{"accession": "DAHQFR010000005.1", "subjects": [{"id": null, "hits": [{"query": "SCO5086", "subject": "HCG1706288.1", "identity": 39.37, "coverage": 97.31800766283524, "evalue": 5.96e-48, "bitscore": 169.0}], "name": "HCG1706288.1", "ipg": "627535", "start": 174462, "end": 175197, "strand": -1, "sequence": null}], "clusters": []}]}, {"name": "Vibrio cholerae", "strain": "MAB037", "scaffolds": [{"accession": "DAHQFT010000004.1", "subjects": [{"id": null, "hits": [{"query": "SCO5086", "subject": "HCG1709711.1", "identity": 39.37, "coverage": 97.31800766283524, "evalue": 5.96e-48, "bitscore": 169.0}], "name": "HCG1709711.1", "ipg": "627535", "start": 174462, "end": 175197, "strand": -1, "sequence": null}], "clusters": []}]}, {"name": "Vibrio cholerae", "strain": "MAB035", "scaffolds": [{"accession": "DAHQFU010000004.1", "subjects": [{"id": null, "hits": [{"query": "SCO5086", "subject": "HCG1713604.1", "identity": 39.37, "coverage": 97.31800766283524, "evalue": 5.96e-48, "bitscore": 169.0}], "name": "HCG1713604.1", "ipg": "627535", "start": 174462, "end": 175197, "strand": -1, "sequence": null}], "clusters": []}]}, {"name": "Vibrio cholerae", "strain": "MAB034", "scaffolds": [{"accession": "DAHQFV010000001.1", "subjects": [{"id": null, "hits": [{"query": "SCO5086", "subject": "HCG1716502.1", "identity": 39.37, "coverage": 97.31800766283524, "evalue": 5.96e-48, "bitscore": 169.0}], "name": "HCG1716502.1", "ipg": "627535", "start": 225769, "end": 226504, "strand": -1, "sequence": null}], "clusters": []}]}, {"name": "Vibrio cholerae", "strain": "MAB033", "scaffolds": [{"accession": "DAHQFW010000001.1", "subjects": [{"id": null, "hits": [{"query": "SCO5086", "subject": "HCG1720448.1", "identity": 39.37, "coverage": 97.31800766283524, "evalue": 5.96e-48, "bitscore": 169.0}], "name": "HCG1720448.1", "ipg": "627535", "start": 225769, "end": 226504, "strand": -1, "sequence": null}], "clusters": []}]}, {"name": "Vibrio cholerae", "strain": "MAB032", "scaffolds": [{"accession": "DAHQFX010000001.1", "subjects": [{"id": null, "hits": [{"query": "SCO5086", "subject": "HCG1724380.1", "identity": 39.37, "coverage": 97.31800766283524, "evalue": 5.96e-48, "bitscore": 169.0}], "name": "HCG1724380.1", "ipg": "627535", "start": 225769, "end": 226504, "strand": -1, "sequence": null}], "clusters": []}]}, {"name": "Vibrio cholerae", "strain": "MAB030", "scaffolds": [{"accession": "DAHQFY010000002.1", "subjects": [{"id": null, "hits": [{"query": "SCO5086", "subject": "HCG1728807.1", "identity": 39.37, "coverage": 97.31800766283524, "evalue": 5.96e-48, "bitscore": 169.0}], "name": "HCG1728807.1", "ipg": "627535", "start": 235812, "end": 236547, "strand": -1, "sequence": null}], "clusters": []}]}, {"name": "Vibrio cholerae", "strain": "MAB029", "scaffolds": [{"accession": "DAHQFZ010000001.1", "subjects": [{"id": null, "hits": [{"query": "SCO5086", "subject": "HCG1732234.1", "identity": 39.37, "coverage": 97.31800766283524, "evalue": 5.96e-48, "bitscore": 169.0}], "name": "HCG1732234.1", "ipg": "627535", "start": 225769, "end": 226504, "strand": -1, "sequence": null}], "clusters": []}]}, {"name": "Vibrio cholerae", "strain": "MAB028", "scaffolds": [{"accession": "DAHQGA010000001.1", "subjects": [{"id": null, "hits": [{"query": "SCO5086", "subject": "HCG1736148.1", "identity": 39.37, "coverage": 97.31800766283524, "evalue": 5.96e-48, "bitscore": 169.0}], "name": "HCG1736148.1", "ipg": "627535", "start": 235802, "end": 236537, "strand": -1, "sequence": null}], "clusters": []}]}, {"name": "Vibrio cholerae", "strain": "MAB027", "scaffolds": [{"accession": "DAHQGB010000001.1", "subjects": [{"id": null, "hits": [{"query": "SCO5086", "subject": "HCG1739927.1", "identity": 39.37, "coverage": 97.31800766283524, "evalue": 5.96e-48, "bitscore": 169.0}], "name": "HCG1739927.1", "ipg": "627535", "start": 235802, "end": 236537, "strand": -1, "sequence": null}], "clusters": []}]}, {"name": "Vibrio cholerae", "strain": "MAB025", "scaffolds": [{"accession": "DAHQGD010000002.1", "subjects": [{"id": null, "hits": [{"query": "SCO5086", "subject": "HCG1744248.1", "identity": 39.37, "coverage": 97.31800766283524, "evalue": 5.96e-48, "bitscore": 169.0}], "name": "HCG1744248.1", "ipg": "627535", "start": 235802, "end": 236537, "strand": -1, "sequence": null}], "clusters": []}]}, {"name": "Vibrio cholerae", "strain": "MAB026", "scaffolds": [{"accession": "DAHQGC010000003.1", "subjects": [{"id": null, "hits": [{"query": "SCO5086", "subject": "HCG1748428.1", "identity": 39.37, "coverage": 97.31800766283524, "evalue": 5.96e-48, "bitscore": 169.0}], "name": "HCG1748428.1", "ipg": "627535", "start": 225769, "end": 226504, "strand": -1, "sequence": null}], "clusters": []}]}, {"name": "Vibrio cholerae", "strain": "MAB023", "scaffolds": [{"accession": "DAHQGE010000002.1", "subjects": [{"id": null, "hits": [{"query": "SCO5086", "subject": "HCG1751956.1", "identity": 39.37, "coverage": 97.31800766283524, "evalue": 5.96e-48, "bitscore": 169.0}], "name": "HCG1751956.1", "ipg": "627535", "start": 235802, "end": 236537, "strand": -1, "sequence": null}], "clusters": []}]}, {"name": "Vibrio cholerae", "strain": "MAB022", "scaffolds": [{"accession": "DAHQGF010000002.1", "subjects": [{"id": null, "hits": [{"query": "SCO5086", "subject": "HCG1755511.1", "identity": 39.37, "coverage": 97.31800766283524, "evalue": 5.96e-48, "bitscore": 169.0}], "name": "HCG1755511.1", "ipg": "627535", "start": 35971, "end": 36706, "strand": -1, "sequence": null}], "clusters": []}]}, {"name": "Vibrio cholerae", "strain": "MAB021", "scaffolds": [{"accession": "DAHQGG010000005.1", "subjects": [{"id": null, "hits": [{"query": "SCO5086", "subject": "HCG1760470.1", "identity": 39.37, "coverage": 97.31800766283524, "evalue": 5.96e-48, "bitscore": 169.0}], "name": "HCG1760470.1", "ipg": "627535", "start": 170034, "end": 170769, "strand": -1, "sequence": null}], "clusters": []}]}, {"name": "Vibrio cholerae", "strain": "MAB019", "scaffolds": [{"accession": "DAHQGH010000004.1", "subjects": [{"id": null, "hits": [{"query": "SCO5086", "subject": "HCG1763908.1", "identity": 39.37, "coverage": 97.31800766283524, "evalue": 5.96e-48, "bitscore": 169.0}], "name": "HCG1763908.1", "ipg": "627535", "start": 97899, "end": 98634, "strand": -1, "sequence": null}], "clusters": []}]}, {"name": "Vibrio cholerae", "strain": "MAB018", "scaffolds": [{"accession": "DAHQGI010000003.1", "subjects": [{"id": null, "hits": [{"query": "SCO5086", "subject": "HCG1767595.1", "identity": 39.37, "coverage": 97.31800766283524, "evalue": 5.96e-48, "bitscore": 169.0}], "name": "HCG1767595.1", "ipg": "627535", "start": 235812, "end": 236547, "strand": -1, "sequence": null}], "clusters": []}]}, {"name": "Vibrio cholerae", "strain": "MAB017", "scaffolds": [{"accession": "DAHQGJ010000002.1", "subjects": [{"id": null, "hits": [{"query": "SCO5086", "subject": "HCG1771068.1", "identity": 39.37, "coverage": 97.31800766283524, "evalue": 5.96e-48, "bitscore": 169.0}], "name": "HCG1771068.1", "ipg": "627535", "start": 235812, "end": 236547, "strand": -1, "sequence": null}], "clusters": []}]}, {"name": "Vibrio cholerae", "strain": "MAB015", "scaffolds": [{"accession": "DAHQGK010000003.1", "subjects": [{"id": null, "hits": [{"query": "SCO5086", "subject": "HCG1775299.1", "identity": 39.37, "coverage": 97.31800766283524, "evalue": 5.96e-48, "bitscore": 169.0}], "name": "HCG1775299.1", "ipg": "627535", "start": 225768, "end": 226503, "strand": -1, "sequence": null}], "clusters": []}]}, {"name": "Vibrio cholerae", "strain": "MAB014", "scaffolds": [{"accession": "DAHQGL010000001.1", "subjects": [{"id": null, "hits": [{"query": "SCO5086", "subject": "HCG1778258.1", "identity": 39.37, "coverage": 97.31800766283524, "evalue": 5.96e-48, "bitscore": 169.0}], "name": "HCG1778258.1", "ipg": "627535", "start": 225768, "end": 226503, "strand": -1, "sequence": null}], "clusters": []}]}, {"name": "Vibrio cholerae", "strain": "MAB013", "scaffolds": [{"accession": "DAHQGM010000004.1", "subjects": [{"id": null, "hits": [{"query": "SCO5086", "subject": "HCG1783288.1", "identity": 39.37, "coverage": 97.31800766283524, "evalue": 5.96e-48, "bitscore": 169.0}], "name": "HCG1783288.1", "ipg": "627535", "start": 235813, "end": 236548, "strand": -1, "sequence": null}], "clusters": []}]}, {"name": "Vibrio cholerae", "strain": "MAB012", "scaffolds": [{"accession": "DAHQGN010000004.1", "subjects": [{"id": null, "hits": [{"query": "SCO5086", "subject": "HCG1786974.1", "identity": 39.37, "coverage": 97.31800766283524, "evalue": 5.96e-48, "bitscore": 169.0}], "name": "HCG1786974.1", "ipg": "627535", "start": 119024, "end": 119759, "strand": -1, "sequence": null}], "clusters": []}]}, {"name": "Vibrio cholerae", "strain": "MAB011", "scaffolds": [{"accession": "DAHQGO010000003.1", "subjects": [{"id": null, "hits": [{"query": "SCO5086", "subject": "HCG1790655.1", "identity": 39.37, "coverage": 97.31800766283524, "evalue": 5.96e-48, "bitscore": 169.0}], "name": "HCG1790655.1", "ipg": "627535", "start": 235797, "end": 236532, "strand": -1, "sequence": null}], "clusters": []}]}, {"name": "Vibrio cholerae", "strain": "MAB010", "scaffolds": [{"accession": "DAHQGP010000001.1", "subjects": [{"id": null, "hits": [{"query": "SCO5086", "subject": "HCG1793413.1", "identity": 39.37, "coverage": 97.31800766283524, "evalue": 5.96e-48, "bitscore": 169.0}], "name": "HCG1793413.1", "ipg": "627535", "start": 70720, "end": 71455, "strand": -1, "sequence": null}], "clusters": []}]}, {"name": "Vibrio cholerae", "strain": "MAB008", "scaffolds": [{"accession": "DAHQGQ010000001.1", "subjects": [{"id": null, "hits": [{"query": "SCO5086", "subject": "HCG1797428.1", "identity": 39.37, "coverage": 97.31800766283524, "evalue": 5.96e-48, "bitscore": 169.0}], "name": "HCG1797428.1", "ipg": "627535", "start": 225768, "end": 226503, "strand": -1, "sequence": null}], "clusters": []}]}, {"name": "Vibrio cholerae", "strain": "MAB007", "scaffolds": [{"accession": "DAHQGR010000003.1", "subjects": [{"id": null, "hits": [{"query": "SCO5086", "subject": "HCG1802167.1", "identity": 39.37, "coverage": 97.31800766283524, "evalue": 5.96e-48, "bitscore": 169.0}], "name": "HCG1802167.1", "ipg": "627535", "start": 235811, "end": 236546, "strand": -1, "sequence": null}], "clusters": []}]}, {"name": "Vibrio cholerae", "strain": "MAB006", "scaffolds": [{"accession": "DAHQGS010000001.1", "subjects": [{"id": null, "hits": [{"query": "SCO5086", "subject": "HCG1805027.1", "identity": 39.37, "coverage": 97.31800766283524, "evalue": 5.96e-48, "bitscore": 169.0}], "name": "HCG1805027.1", "ipg": "627535", "start": 235812, "end": 236547, "strand": -1, "sequence": null}], "clusters": []}]}, {"name": "Vibrio cholerae", "strain": "MAB005", "scaffolds": [{"accession": "DAHQGU010000003.1", "subjects": [{"id": null, "hits": [{"query": "SCO5086", "subject": "HCG1809767.1", "identity": 39.37, "coverage": 97.31800766283524, "evalue": 5.96e-48, "bitscore": 169.0}], "name": "HCG1809767.1", "ipg": "627535", "start": 235819, "end": 236554, "strand": -1, "sequence": null}], "clusters": []}]}, {"name": "Vibrio cholerae", "strain": "MAB004", "scaffolds": [{"accession": "DAHQGT010000003.1", "subjects": [{"id": null, "hits": [{"query": "SCO5086", "subject": "HCG1813530.1", "identity": 39.37, "coverage": 97.31800766283524, "evalue": 5.96e-48, "bitscore": 169.0}], "name": "HCG1813530.1", "ipg": "627535", "start": 235821, "end": 236556, "strand": -1, "sequence": null}], "clusters": []}]}, {"name": "Vibrio cholerae", "strain": "MAB003", "scaffolds": [{"accession": "DAHQGV010000001.1", "subjects": [{"id": null, "hits": [{"query": "SCO5086", "subject": "HCG1816389.1", "identity": 39.37, "coverage": 97.31800766283524, "evalue": 5.96e-48, "bitscore": 169.0}], "name": "HCG1816389.1", "ipg": "627535", "start": 225769, "end": 226504, "strand": -1, "sequence": null}], "clusters": []}]}, {"name": "Vibrio cholerae", "strain": "MAB001", "scaffolds": [{"accession": "DAHQGX010000003.1", "subjects": [{"id": null, "hits": [{"query": "SCO5086", "subject": "HCG1821211.1", "identity": 39.37, "coverage": 97.31800766283524, "evalue": 5.96e-48, "bitscore": 169.0}], "name": "HCG1821211.1", "ipg": "627535", "start": 235812, "end": 236547, "strand": -1, "sequence": null}], "clusters": []}]}, {"name": "Vibrio cholerae", "strain": "MAB002", "scaffolds": [{"accession": "DAHQGW010000003.1", "subjects": [{"id": null, "hits": [{"query": "SCO5086", "subject": "HCG1825005.1", "identity": 39.37, "coverage": 97.31800766283524, "evalue": 5.96e-48, "bitscore": 169.0}], "name": "HCG1825005.1", "ipg": "627535", "start": 235812, "end": 236547, "strand": -1, "sequence": null}], "clusters": []}]}, {"name": "Vibrio cholerae", "strain": "BGD160", "scaffolds": [{"accession": "DAHQGY010000001.1", "subjects": [{"id": null, "hits": [{"query": "SCO5086", "subject": "HCG1827899.1", "identity": 39.37, "coverage": 97.31800766283524, "evalue": 5.96e-48, "bitscore": 169.0}], "name": "HCG1827899.1", "ipg": "627535", "start": 235811, "end": 236546, "strand": -1, "sequence": null}], "clusters": []}]}, {"name": "Vibrio cholerae", "strain": "BGD159", "scaffolds": [{"accession": "DAHQGZ010000001.1", "subjects": [{"id": null, "hits": [{"query": "SCO5086", "subject": "HCG1831416.1", "identity": 39.37, "coverage": 97.31800766283524, "evalue": 5.96e-48, "bitscore": 169.0}], "name": "HCG1831416.1", "ipg": "627535", "start": 225768, "end": 226503, "strand": -1, "sequence": null}], "clusters": []}]}, {"name": "Vibrio cholerae", "strain": "BGD158", "scaffolds": [{"accession": "DAHQHA010000001.1", "subjects": [{"id": null, "hits": [{"query": "SCO5086", "subject": "HCG1835022.1", "identity": 39.37, "coverage": 97.31800766283524, "evalue": 5.96e-48, "bitscore": 169.0}], "name": "HCG1835022.1", "ipg": "627535", "start": 180567, "end": 181302, "strand": -1, "sequence": null}], "clusters": []}]}, {"name": "Vibrio cholerae", "strain": "BGD157", "scaffolds": [{"accession": "DAHQHB010000001.1", "subjects": [{"id": null, "hits": [{"query": "SCO5086", "subject": "HCG1838730.1", "identity": 39.37, "coverage": 97.31800766283524, "evalue": 5.96e-48, "bitscore": 169.0}], "name": "HCG1838730.1", "ipg": "627535", "start": 222101, "end": 222836, "strand": -1, "sequence": null}], "clusters": []}]}, {"name": "Vibrio cholerae", "strain": "BGD156", "scaffolds": [{"accession": "DAHQHC010000003.1", "subjects": [{"id": null, "hits": [{"query": "SCO5086", "subject": "HCG1842821.1", "identity": 39.37, "coverage": 97.31800766283524, "evalue": 5.96e-48, "bitscore": 169.0}], "name": "HCG1842821.1", "ipg": "627535", "start": 6195, "end": 6930, "strand": -1, "sequence": null}], "clusters": []}]}, {"name": "Vibrio cholerae", "strain": "BGD154", "scaffolds": [{"accession": "DAHQHE010000001.1", "subjects": [{"id": null, "hits": [{"query": "SCO5086", "subject": "HCG1846084.1", "identity": 39.37, "coverage": 97.31800766283524, "evalue": 5.96e-48, "bitscore": 169.0}], "name": "HCG1846084.1", "ipg": "627535", "start": 180482, "end": 181217, "strand": -1, "sequence": null}], "clusters": []}]}, {"name": "Vibrio cholerae", "strain": "BGD155", "scaffolds": [{"accession": "DAHQHD010000002.1", "subjects": [{"id": null, "hits": [{"query": "SCO5086", "subject": "HCG1849931.1", "identity": 39.37, "coverage": 97.31800766283524, "evalue": 5.96e-48, "bitscore": 169.0}], "name": "HCG1849931.1", "ipg": "627535", "start": 6191, "end": 6926, "strand": -1, "sequence": null}], "clusters": []}]}, {"name": "Vibrio cholerae", "strain": "BGD153", "scaffolds": [{"accession": "DAHQHF010000001.1", "subjects": [{"id": null, "hits": [{"query": "SCO5086", "subject": "HCG1853479.1", "identity": 39.37, "coverage": 97.31800766283524, "evalue": 5.96e-48, "bitscore": 169.0}], "name": "HCG1853479.1", "ipg": "627535", "start": 180470, "end": 181205, "strand": -1, "sequence": null}], "clusters": []}]}, {"name": "Vibrio cholerae", "strain": "BGD134", "scaffolds": [{"accession": "DAHQHN010000001.1", "subjects": [{"id": null, "hits": [{"query": "SCO5086", "subject": "HCG1857159.1", "identity": 39.37, "coverage": 97.31800766283524, "evalue": 5.96e-48, "bitscore": 169.0}], "name": "HCG1857159.1", "ipg": "627535", "start": 225769, "end": 226504, "strand": -1, "sequence": null}], "clusters": []}]}, {"name": "Vibrio cholerae", "strain": "BGD151", "scaffolds": [{"accession": "DAHQHH010000001.1", "subjects": [{"id": null, "hits": [{"query": "SCO5086", "subject": "HCG1860807.1", "identity": 39.37, "coverage": 97.31800766283524, "evalue": 5.96e-48, "bitscore": 169.0}], "name": "HCG1860807.1", "ipg": "627535", "start": 222607, "end": 223342, "strand": -1, "sequence": null}], "clusters": []}]}, {"name": "Vibrio cholerae", "strain": "BGD147", "scaffolds": [{"accession": "DAHQHJ010000001.1", "subjects": [{"id": null, "hits": [{"query": "SCO5086", "subject": "HCG1864453.1", "identity": 39.37, "coverage": 97.31800766283524, "evalue": 5.96e-48, "bitscore": 169.0}], "name": "HCG1864453.1", "ipg": "627535", "start": 225700, "end": 226435, "strand": -1, "sequence": null}], "clusters": []}]}, {"name": "Vibrio cholerae", "strain": "BGD135", "scaffolds": [{"accession": "DAHQHM010000001.1", "subjects": [{"id": null, "hits": [{"query": "SCO5086", "subject": "HCG1868072.1", "identity": 39.37, "coverage": 97.31800766283524, "evalue": 5.96e-48, "bitscore": 169.0}], "name": "HCG1868072.1", "ipg": "627535", "start": 225766, "end": 226501, "strand": -1, "sequence": null}], "clusters": []}]}, {"name": "Vibrio cholerae", "strain": "BGD144", "scaffolds": [{"accession": "DAHQHL010000001.1", "subjects": [{"id": null, "hits": [{"query": "SCO5086", "subject": "HCG1871681.1", "identity": 39.37, "coverage": 97.31800766283524, "evalue": 5.96e-48, "bitscore": 169.0}], "name": "HCG1871681.1", "ipg": "627535", "start": 225768, "end": 226503, "strand": -1, "sequence": null}], "clusters": []}]}, {"name": "Vibrio cholerae", "strain": "BGD145", "scaffolds": [{"accession": "DAHQHK010000001.1", "subjects": [{"id": null, "hits": [{"query": "SCO5086", "subject": "HCG1875288.1", "identity": 39.37, "coverage": 97.31800766283524, "evalue": 5.96e-48, "bitscore": 169.0}], "name": "HCG1875288.1", "ipg": "627535", "start": 225771, "end": 226506, "strand": -1, "sequence": null}], "clusters": []}]}, {"name": "Vibrio cholerae", "strain": "BGD131", "scaffolds": [{"accession": "DAHQHO010000001.1", "subjects": [{"id": null, "hits": [{"query": "SCO5086", "subject": "HCG1878927.1", "identity": 39.37, "coverage": 97.31800766283524, "evalue": 5.96e-48, "bitscore": 169.0}], "name": "HCG1878927.1", "ipg": "627535", "start": 225769, "end": 226504, "strand": -1, "sequence": null}], "clusters": []}]}, {"name": "Vibrio cholerae", "strain": "BGD152", "scaffolds": [{"accession": "DAHQHG010000001.1", "subjects": [{"id": null, "hits": [{"query": "SCO5086", "subject": "HCG1882538.1", "identity": 39.37, "coverage": 97.31800766283524, "evalue": 5.96e-48, "bitscore": 169.0}], "name": "HCG1882538.1", "ipg": "627535", "start": 222054, "end": 222789, "strand": -1, "sequence": null}], "clusters": []}]}, {"name": "Vibrio cholerae", "strain": "BGD150", "scaffolds": [{"accession": "DAHQHI010000001.1", "subjects": [{"id": null, "hits": [{"query": "SCO5086", "subject": "HCG1886249.1", "identity": 39.37, "coverage": 97.31800766283524, "evalue": 5.96e-48, "bitscore": 169.0}], "name": "HCG1886249.1", "ipg": "627535", "start": 235811, "end": 236546, "strand": -1, "sequence": null}], "clusters": []}]}, {"name": "Vibrio cholerae", "strain": "BGD127", "scaffolds": [{"accession": "DAHQHP010000001.1", "subjects": [{"id": null, "hits": [{"query": "SCO5086", "subject": "HCG1889918.1", "identity": 39.37, "coverage": 97.31800766283524, "evalue": 5.96e-48, "bitscore": 169.0}], "name": "HCG1889918.1", "ipg": "627535", "start": 225769, "end": 226504, "strand": -1, "sequence": null}], "clusters": []}]}, {"name": "Vibrio cholerae", "strain": "BGD125", "scaffolds": [{"accession": "DAHQHQ010000003.1", "subjects": [{"id": null, "hits": [{"query": "SCO5086", "subject": "HCG1894405.1", "identity": 39.37, "coverage": 97.31800766283524, "evalue": 5.96e-48, "bitscore": 169.0}], "name": "HCG1894405.1", "ipg": "627535", "start": 222053, "end": 222788, "strand": -1, "sequence": null}], "clusters": []}]}, {"name": "Vibrio cholerae", "strain": "BGD123", "scaffolds": [{"accession": "DAHQHR010000001.1", "subjects": [{"id": null, "hits": [{"query": "SCO5086", "subject": "HCG1897051.1", "identity": 39.37, "coverage": 97.31800766283524, "evalue": 5.96e-48, "bitscore": 169.0}], "name": "HCG1897051.1", "ipg": "627535", "start": 222241, "end": 222976, "strand": -1, "sequence": null}], "clusters": []}]}, {"name": "Vibrio cholerae", "strain": "BGD115", "scaffolds": [{"accession": "DAHQHS010000001.1", "subjects": [{"id": null, "hits": [{"query": "SCO5086", "subject": "HCG1900674.1", "identity": 39.37, "coverage": 97.31800766283524, "evalue": 5.96e-48, "bitscore": 169.0}], "name": "HCG1900674.1", "ipg": "627535", "start": 226571, "end": 227306, "strand": -1, "sequence": null}], "clusters": []}]}, {"name": "Vibrio cholerae", "strain": "BGD112", "scaffolds": [{"accession": "DAHQHT010000001.1", "subjects": [{"id": null, "hits": [{"query": "SCO5086", "subject": "HCG1904233.1", "identity": 39.37, "coverage": 97.31800766283524, "evalue": 5.96e-48, "bitscore": 169.0}], "name": "HCG1904233.1", "ipg": "627535", "start": 222057, "end": 222792, "strand": -1, "sequence": null}], "clusters": []}]}, {"name": "Vibrio cholerae", "strain": "BGD108", "scaffolds": [{"accession": "DAHQHU010000001.1", "subjects": [{"id": null, "hits": [{"query": "SCO5086", "subject": "HCG1907838.1", "identity": 39.37, "coverage": 97.31800766283524, "evalue": 5.96e-48, "bitscore": 169.0}], "name": "HCG1907838.1", "ipg": "627535", "start": 235811, "end": 236546, "strand": -1, "sequence": null}], "clusters": []}]}, {"name": "Vibrio cholerae", "strain": "BGD106", "scaffolds": [{"accession": "DAHQHV010000001.1", "subjects": [{"id": null, "hits": [{"query": "SCO5086", "subject": "HCG1911575.1", "identity": 39.37, "coverage": 97.31800766283524, "evalue": 5.96e-48, "bitscore": 169.0}], "name": "HCG1911575.1", "ipg": "627535", "start": 222028, "end": 222763, "strand": -1, "sequence": null}], "clusters": []}]}, {"name": "Vibrio cholerae", "strain": "BGD099", "scaffolds": [{"accession": "DAHQHW010000003.1", "subjects": [{"id": null, "hits": [{"query": "SCO5086", "subject": "HCG1916209.1", "identity": 39.37, "coverage": 97.31800766283524, "evalue": 5.96e-48, "bitscore": 169.0}], "name": "HCG1916209.1", "ipg": "627535", "start": 225769, "end": 226504, "strand": -1, "sequence": null}], "clusters": []}]}, {"name": "Vibrio cholerae", "strain": "BGD097", "scaffolds": [{"accession": "DAHQHX010000003.1", "subjects": [{"id": null, "hits": [{"query": "SCO5086", "subject": "HCG1920030.1", "identity": 39.37, "coverage": 97.31800766283524, "evalue": 5.96e-48, "bitscore": 169.0}], "name": "HCG1920030.1", "ipg": "627535", "start": 225768, "end": 226503, "strand": -1, "sequence": null}], "clusters": []}]}, {"name": "Vibrio cholerae", "strain": "BGD093", "scaffolds": [{"accession": "DAHQHY010000003.1", "subjects": [{"id": null, "hits": [{"query": "SCO5086", "subject": "HCG1923872.1", "identity": 39.37, "coverage": 97.31800766283524, "evalue": 5.96e-48, "bitscore": 169.0}], "name": "HCG1923872.1", "ipg": "627535", "start": 225768, "end": 226503, "strand": -1, "sequence": null}], "clusters": []}]}, {"name": "Vibrio cholerae", "strain": "BGD090", "scaffolds": [{"accession": "DAHQHZ010000003.1", "subjects": [{"id": null, "hits": [{"query": "SCO5086", "subject": "HCG1927714.1", "identity": 39.37, "coverage": 97.31800766283524, "evalue": 5.96e-48, "bitscore": 169.0}], "name": "HCG1927714.1", "ipg": "627535", "start": 225769, "end": 226504, "strand": -1, "sequence": null}], "clusters": []}]}, {"name": "Vibrio cholerae", "strain": "BGD085", "scaffolds": [{"accession": "DAHQIA010000002.1", "subjects": [{"id": null, "hits": [{"query": "SCO5086", "subject": "HCG1931056.1", "identity": 39.37, "coverage": 97.31800766283524, "evalue": 5.96e-48, "bitscore": 169.0}], "name": "HCG1931056.1", "ipg": "627535", "start": 225769, "end": 226504, "strand": -1, "sequence": null}], "clusters": []}]}, {"name": "Vibrio cholerae", "strain": "BGD083", "scaffolds": [{"accession": "DAHQIB010000001.1", "subjects": [{"id": null, "hits": [{"query": "SCO5086", "subject": "HCG1934456.1", "identity": 39.37, "coverage": 97.31800766283524, "evalue": 5.96e-48, "bitscore": 169.0}], "name": "HCG1934456.1", "ipg": "627535", "start": 225774, "end": 226509, "strand": -1, "sequence": null}], "clusters": []}]}, {"name": "Vibrio cholerae", "strain": "BGD081", "scaffolds": [{"accession": "DAHQIC010000001.1", "subjects": [{"id": null, "hits": [{"query": "SCO5086", "subject": "HCG1938303.1", "identity": 39.37, "coverage": 97.31800766283524, "evalue": 5.96e-48, "bitscore": 169.0}], "name": "HCG1938303.1", "ipg": "627535", "start": 235811, "end": 236546, "strand": -1, "sequence": null}], "clusters": []}]}, {"name": "Vibrio cholerae", "strain": "BGD080", "scaffolds": [{"accession": "DAHQID010000003.1", "subjects": [{"id": null, "hits": [{"query": "SCO5086", "subject": "HCG1942958.1", "identity": 39.37, "coverage": 97.31800766283524, "evalue": 5.96e-48, "bitscore": 169.0}], "name": "HCG1942958.1", "ipg": "627535", "start": 225774, "end": 226509, "strand": -1, "sequence": null}], "clusters": []}]}, {"name": "Vibrio cholerae", "strain": "BGD078", "scaffolds": [{"accession": "DAHQIE010000001.1", "subjects": [{"id": null, "hits": [{"query": "SCO5086", "subject": "HCG1945853.1", "identity": 39.37, "coverage": 97.31800766283524, "evalue": 5.96e-48, "bitscore": 169.0}], "name": "HCG1945853.1", "ipg": "627535", "start": 225774, "end": 226509, "strand": -1, "sequence": null}], "clusters": []}]}, {"name": "Vibrio cholerae", "strain": "BGD075", "scaffolds": [{"accession": "DAHQIF010000002.1", "subjects": [{"id": null, "hits": [{"query": "SCO5086", "subject": "HCG1950234.1", "identity": 39.37, "coverage": 97.31800766283524, "evalue": 5.96e-48, "bitscore": 169.0}], "name": "HCG1950234.1", "ipg": "627535", "start": 225769, "end": 226504, "strand": -1, "sequence": null}], "clusters": []}]}, {"name": "Vibrio cholerae", "strain": "BGD074", "scaffolds": [{"accession": "DAHQIG010000001.1", "subjects": [{"id": null, "hits": [{"query": "SCO5086", "subject": "HCG1953526.1", "identity": 39.37, "coverage": 97.31800766283524, "evalue": 5.96e-48, "bitscore": 169.0}], "name": "HCG1953526.1", "ipg": "627535", "start": 225775, "end": 226510, "strand": -1, "sequence": null}], "clusters": []}]}, {"name": "Vibrio cholerae", "strain": "BGD071", "scaffolds": [{"accession": "DAHQII010000002.1", "subjects": [{"id": null, "hits": [{"query": "SCO5086", "subject": "HCG1957733.1", "identity": 39.37, "coverage": 97.31800766283524, "evalue": 5.96e-48, "bitscore": 169.0}], "name": "HCG1957733.1", "ipg": "627535", "start": 225769, "end": 226504, "strand": -1, "sequence": null}], "clusters": []}]}, {"name": "Vibrio cholerae", "strain": "BGD073", "scaffolds": [{"accession": "DAHQIH010000001.1", "subjects": [{"id": null, "hits": [{"query": "SCO5086", "subject": "HCG1961121.1", "identity": 39.37, "coverage": 97.31800766283524, "evalue": 5.96e-48, "bitscore": 169.0}], "name": "HCG1961121.1", "ipg": "627535", "start": 235812, "end": 236547, "strand": -1, "sequence": null}], "clusters": []}]}, {"name": "Vibrio cholerae", "strain": "BGD066", "scaffolds": [{"accession": "DAHQIJ010000003.1", "subjects": [{"id": null, "hits": [{"query": "SCO5086", "subject": "HCG1965975.1", "identity": 39.37, "coverage": 97.31800766283524, "evalue": 5.96e-48, "bitscore": 169.0}], "name": "HCG1965975.1", "ipg": "627535", "start": 235812, "end": 236547, "strand": -1, "sequence": null}], "clusters": []}]}, {"name": "Vibrio cholerae", "strain": "BGD068", "scaffolds": [{"accession": "DAHQIK010000003.1", "subjects": [{"id": null, "hits": [{"query": "SCO5086", "subject": "HCG1969728.1", "identity": 39.37, "coverage": 97.31800766283524, "evalue": 5.96e-48, "bitscore": 169.0}], "name": "HCG1969728.1", "ipg": "627535", "start": 235812, "end": 236547, "strand": -1, "sequence": null}], "clusters": []}]}, {"name": "Vibrio cholerae", "strain": "BGD064", "scaffolds": [{"accession": "DAHQIL010000002.1", "subjects": [{"id": null, "hits": [{"query": "SCO5086", "subject": "HCG1973060.1", "identity": 39.37, "coverage": 97.31800766283524, "evalue": 5.96e-48, "bitscore": 169.0}], "name": "HCG1973060.1", "ipg": "627535", "start": 235812, "end": 236547, "strand": -1, "sequence": null}], "clusters": []}]}, {"name": "Vibrio cholerae", "strain": "BGD061", "scaffolds": [{"accession": "DAHQIM010000003.1", "subjects": [{"id": null, "hits": [{"query": "SCO5086", "subject": "HCG1977267.1", "identity": 39.37, "coverage": 97.31800766283524, "evalue": 5.96e-48, "bitscore": 169.0}], "name": "HCG1977267.1", "ipg": "627535", "start": 235812, "end": 236547, "strand": -1, "sequence": null}], "clusters": []}]}, {"name": "Vibrio cholerae", "strain": "BGD053", "scaffolds": [{"accession": "DAHQIN010000003.1", "subjects": [{"id": null, "hits": [{"query": "SCO5086", "subject": "HCG1980976.1", "identity": 39.37, "coverage": 97.31800766283524, "evalue": 5.96e-48, "bitscore": 169.0}], "name": "HCG1980976.1", "ipg": "627535", "start": 235812, "end": 236547, "strand": -1, "sequence": null}], "clusters": []}]}, {"name": "Vibrio cholerae", "strain": "BGD049", "scaffolds": [{"accession": "DAHQIQ010000002.1", "subjects": [{"id": null, "hits": [{"query": "SCO5086", "subject": "HCG1984301.1", "identity": 39.37, "coverage": 97.31800766283524, "evalue": 5.96e-48, "bitscore": 169.0}], "name": "HCG1984301.1", "ipg": "627535", "start": 235812, "end": 236547, "strand": -1, "sequence": null}], "clusters": []}]}, {"name": "Vibrio cholerae", "strain": "BGD052", "scaffolds": [{"accession": "DAHQIO010000002.1", "subjects": [{"id": null, "hits": [{"query": "SCO5086", "subject": "HCG1988101.1", "identity": 39.37, "coverage": 97.31800766283524, "evalue": 5.96e-48, "bitscore": 169.0}], "name": "HCG1988101.1", "ipg": "627535", "start": 235812, "end": 236547, "strand": -1, "sequence": null}], "clusters": []}]}, {"name": "Vibrio cholerae", "strain": "BGD051", "scaffolds": [{"accession": "DAHQIP010000003.1", "subjects": [{"id": null, "hits": [{"query": "SCO5086", "subject": "HCG1992347.1", "identity": 39.37, "coverage": 97.31800766283524, "evalue": 5.96e-48, "bitscore": 169.0}], "name": "HCG1992347.1", "ipg": "627535", "start": 235812, "end": 236547, "strand": -1, "sequence": null}], "clusters": []}]}, {"name": "Vibrio cholerae", "strain": "BGD044", "scaffolds": [{"accession": "DAHQIW010000003.1", "subjects": [{"id": null, "hits": [{"query": "SCO5086", "subject": "HCG1996151.1", "identity": 39.37, "coverage": 97.31800766283524, "evalue": 5.96e-48, "bitscore": 169.0}], "name": "HCG1996151.1", "ipg": "627535", "start": 235840, "end": 236575, "strand": -1, "sequence": null}], "clusters": []}]}, {"name": "Vibrio cholerae", "strain": "BGD045", "scaffolds": [{"accession": "DAHQIV010000002.1", "subjects": [{"id": null, "hits": [{"query": "SCO5086", "subject": "HCG2005742.1", "identity": 39.37, "coverage": 97.31800766283524, "evalue": 5.96e-48, "bitscore": 169.0}], "name": "HCG2005742.1", "ipg": "627535", "start": 235813, "end": 236548, "strand": -1, "sequence": null}], "clusters": []}]}, {"name": "Vibrio cholerae", "strain": "BGD046", "scaffolds": [{"accession": "DAHQIU010000003.1", "subjects": [{"id": null, "hits": [{"query": "SCO5086", "subject": "HCG2010003.1", "identity": 39.37, "coverage": 97.31800766283524, "evalue": 5.96e-48, "bitscore": 169.0}], "name": "HCG2010003.1", "ipg": "627535", "start": 235812, "end": 236547, "strand": -1, "sequence": null}], "clusters": []}]}, {"name": "Vibrio cholerae", "strain": "BGD047", "scaffolds": [{"accession": "DAHQIT010000003.1", "subjects": [{"id": null, "hits": [{"query": "SCO5086", "subject": "HCG2013951.1", "identity": 39.37, "coverage": 97.31800766283524, "evalue": 5.96e-48, "bitscore": 169.0}], "name": "HCG2013951.1", "ipg": "627535", "start": 235812, "end": 236547, "strand": -1, "sequence": null}], "clusters": []}]}, {"name": "Vibrio cholerae", "strain": "BGD048", "scaffolds": [{"accession": "DAHQIR010000002.1", "subjects": [{"id": null, "hits": [{"query": "SCO5086", "subject": "HCG2017268.1", "identity": 39.37, "coverage": 97.31800766283524, "evalue": 5.96e-48, "bitscore": 169.0}], "name": "HCG2017268.1", "ipg": "627535", "start": 235814, "end": 236549, "strand": -1, "sequence": null}], "clusters": []}]}, {"name": "Vibrio cholerae", "strain": "BGD042", "scaffolds": [{"accession": "DAHQIX010000003.1", "subjects": [{"id": null, "hits": [{"query": "SCO5086", "subject": "HCG2021520.1", "identity": 39.37, "coverage": 97.31800766283524, "evalue": 5.96e-48, "bitscore": 169.0}], "name": "HCG2021520.1", "ipg": "627535", "start": 235812, "end": 236547, "strand": -1, "sequence": null}], "clusters": []}]}, {"name": "Vibrio cholerae", "strain": "BGD041", "scaffolds": [{"accession": "DAHQIY010000003.1", "subjects": [{"id": null, "hits": [{"query": "SCO5086", "subject": "HCG2025318.1", "identity": 39.37, "coverage": 97.31800766283524, "evalue": 5.96e-48, "bitscore": 169.0}], "name": "HCG2025318.1", "ipg": "627535", "start": 235812, "end": 236547, "strand": -1, "sequence": null}], "clusters": []}]}, {"name": "Vibrio cholerae", "strain": "BGD040", "scaffolds": [{"accession": "DAHQIZ010000003.1", "subjects": [{"id": null, "hits": [{"query": "SCO5086", "subject": "HCG2029096.1", "identity": 39.37, "coverage": 97.31800766283524, "evalue": 5.96e-48, "bitscore": 169.0}], "name": "HCG2029096.1", "ipg": "627535", "start": 235817, "end": 236552, "strand": -1, "sequence": null}], "clusters": []}]}, {"name": "Vibrio cholerae", "strain": "BGD039", "scaffolds": [{"accession": "DAHQJA010000002.1", "subjects": [{"id": null, "hits": [{"query": "SCO5086", "subject": "HCG2032388.1", "identity": 39.37, "coverage": 97.31800766283524, "evalue": 5.96e-48, "bitscore": 169.0}], "name": "HCG2032388.1", "ipg": "627535", "start": 235811, "end": 236546, "strand": -1, "sequence": null}], "clusters": []}]}, {"name": "Vibrio cholerae", "strain": "BGD037", "scaffolds": [{"accession": "DAHQJB010000002.1", "subjects": [{"id": null, "hits": [{"query": "SCO5086", "subject": "HCG2036142.1", "identity": 39.37, "coverage": 97.31800766283524, "evalue": 5.96e-48, "bitscore": 169.0}], "name": "HCG2036142.1", "ipg": "627535", "start": 235812, "end": 236547, "strand": -1, "sequence": null}], "clusters": []}]}, {"name": "Vibrio cholerae", "strain": "BGD038", "scaffolds": [{"accession": "DAHQJC010000002.1", "subjects": [{"id": null, "hits": [{"query": "SCO5086", "subject": "HCG2039938.1", "identity": 39.37, "coverage": 97.31800766283524, "evalue": 5.96e-48, "bitscore": 169.0}], "name": "HCG2039938.1", "ipg": "627535", "start": 235811, "end": 236546, "strand": -1, "sequence": null}], "clusters": []}]}, {"name": "Vibrio cholerae", "strain": "BGD034", "scaffolds": [{"accession": "DAHQJE010000001.1", "subjects": [{"id": null, "hits": [{"query": "SCO5086", "subject": "HCG2043233.1", "identity": 39.37, "coverage": 97.31800766283524, "evalue": 5.96e-48, "bitscore": 169.0}], "name": "HCG2043233.1", "ipg": "627535", "start": 165381, "end": 166116, "strand": -1, "sequence": null}], "clusters": []}]}, {"name": "Vibrio cholerae", "strain": "BGD035", "scaffolds": [{"accession": "DAHQJD010000002.1", "subjects": [{"id": null, "hits": [{"query": "SCO5086", "subject": "HCG2047452.1", "identity": 39.37, "coverage": 97.31800766283524, "evalue": 5.96e-48, "bitscore": 169.0}], "name": "HCG2047452.1", "ipg": "627535", "start": 235811, "end": 236546, "strand": -1, "sequence": null}], "clusters": []}]}, {"name": "Vibrio cholerae", "strain": "BGD033", "scaffolds": [{"accession": "DAHQJF010000003.1", "subjects": [{"id": null, "hits": [{"query": "SCO5086", "subject": "HCG2051823.1", "identity": 39.37, "coverage": 97.31800766283524, "evalue": 5.96e-48, "bitscore": 169.0}], "name": "HCG2051823.1", "ipg": "627535", "start": 235812, "end": 236547, "strand": -1, "sequence": null}], "clusters": []}]}, {"name": "Vibrio cholerae", "strain": "BGD032", "scaffolds": [{"accession": "DAHQJG010000001.1", "subjects": [{"id": null, "hits": [{"query": "SCO5086", "subject": "HCG2054740.1", "identity": 39.37, "coverage": 97.31800766283524, "evalue": 5.96e-48, "bitscore": 169.0}], "name": "HCG2054740.1", "ipg": "627535", "start": 235812, "end": 236547, "strand": -1, "sequence": null}], "clusters": []}]}, {"name": "Vibrio cholerae", "strain": "BGD031", "scaffolds": [{"accession": "DAHQJH010000001.1", "subjects": [{"id": null, "hits": [{"query": "SCO5086", "subject": "HCG2058571.1", "identity": 39.37, "coverage": 97.31800766283524, "evalue": 5.96e-48, "bitscore": 169.0}], "name": "HCG2058571.1", "ipg": "627535", "start": 165375, "end": 166110, "strand": -1, "sequence": null}], "clusters": []}]}, {"name": "Vibrio cholerae", "strain": "BGD030", "scaffolds": [{"accession": "DAHQJI010000003.1", "subjects": [{"id": null, "hits": [{"query": "SCO5086", "subject": "HCG2063564.1", "identity": 39.37, "coverage": 97.31800766283524, "evalue": 5.96e-48, "bitscore": 169.0}], "name": "HCG2063564.1", "ipg": "627535", "start": 235812, "end": 236547, "strand": -1, "sequence": null}], "clusters": []}]}, {"name": "Vibrio cholerae", "strain": "BGD029", "scaffolds": [{"accession": "DAHQJJ010000003.1", "subjects": [{"id": null, "hits": [{"query": "SCO5086", "subject": "HCG2067457.1", "identity": 39.37, "coverage": 97.31800766283524, "evalue": 5.96e-48, "bitscore": 169.0}], "name": "HCG2067457.1", "ipg": "627535", "start": 235812, "end": 236547, "strand": -1, "sequence": null}], "clusters": []}]}, {"name": "Vibrio cholerae", "strain": "BGD025", "scaffolds": [{"accession": "DAHQJL010000003.1", "subjects": [{"id": null, "hits": [{"query": "SCO5086", "subject": "HCG2071362.1", "identity": 39.37, "coverage": 97.31800766283524, "evalue": 5.96e-48, "bitscore": 169.0}], "name": "HCG2071362.1", "ipg": "627535", "start": 235812, "end": 236547, "strand": -1, "sequence": null}], "clusters": []}]}, {"name": "Vibrio cholerae", "strain": "BGD024", "scaffolds": [{"accession": "DAHQJK010000003.1", "subjects": [{"id": null, "hits": [{"query": "SCO5086", "subject": "HCG2075221.1", "identity": 39.37, "coverage": 97.31800766283524, "evalue": 5.96e-48, "bitscore": 169.0}], "name": "HCG2075221.1", "ipg": "627535", "start": 235812, "end": 236547, "strand": -1, "sequence": null}], "clusters": []}]}, {"name": "Vibrio cholerae", "strain": "BGD023", "scaffolds": [{"accession": "DAHQJM010000003.1", "subjects": [{"id": null, "hits": [{"query": "SCO5086", "subject": "HCG2079049.1", "identity": 39.37, "coverage": 97.31800766283524, "evalue": 5.96e-48, "bitscore": 169.0}], "name": "HCG2079049.1", "ipg": "627535", "start": 235825, "end": 236560, "strand": -1, "sequence": null}], "clusters": []}]}, {"name": "Vibrio cholerae", "strain": "BGD022", "scaffolds": [{"accession": "DAHQJN010000003.1", "subjects": [{"id": null, "hits": [{"query": "SCO5086", "subject": "HCG2082877.1", "identity": 39.37, "coverage": 97.31800766283524, "evalue": 5.96e-48, "bitscore": 169.0}], "name": "HCG2082877.1", "ipg": "627535", "start": 235812, "end": 236547, "strand": -1, "sequence": null}], "clusters": []}]}, {"name": "Vibrio cholerae", "strain": "BGD021", "scaffolds": [{"accession": "DAHQJO010000002.1", "subjects": [{"id": null, "hits": [{"query": "SCO5086", "subject": "HCG2086188.1", "identity": 39.37, "coverage": 97.31800766283524, "evalue": 5.96e-48, "bitscore": 169.0}], "name": "HCG2086188.1", "ipg": "627535", "start": 235812, "end": 236547, "strand": -1, "sequence": null}], "clusters": []}]}, {"name": "Vibrio cholerae", "strain": "BGD020", "scaffolds": [{"accession": "DAHQJP010000003.1", "subjects": [{"id": null, "hits": [{"query": "SCO5086", "subject": "HCG2090275.1", "identity": 39.37, "coverage": 97.31800766283524, "evalue": 5.96e-48, "bitscore": 169.0}], "name": "HCG2090275.1", "ipg": "627535", "start": 235812, "end": 236547, "strand": -1, "sequence": null}], "clusters": []}]}, {"name": "Vibrio cholerae", "strain": "BGD019", "scaffolds": [{"accession": "DAHQJQ010000003.1", "subjects": [{"id": null, "hits": [{"query": "SCO5086", "subject": "HCG2093995.1", "identity": 39.37, "coverage": 97.31800766283524, "evalue": 5.96e-48, "bitscore": 169.0}], "name": "HCG2093995.1", "ipg": "627535", "start": 235812, "end": 236547, "strand": -1, "sequence": null}], "clusters": []}]}, {"name": "Vibrio cholerae", "strain": "BGD018", "scaffolds": [{"accession": "DAHQJR010000003.1", "subjects": [{"id": null, "hits": [{"query": "SCO5086", "subject": "HCG2097697.1", "identity": 39.37, "coverage": 97.31800766283524, "evalue": 5.96e-48, "bitscore": 169.0}], "name": "HCG2097697.1", "ipg": "627535", "start": 235812, "end": 236547, "strand": -1, "sequence": null}], "clusters": []}]}, {"name": "Vibrio cholerae", "strain": "BGD016", "scaffolds": [{"accession": "DAHQJS010000003.1", "subjects": [{"id": null, "hits": [{"query": "SCO5086", "subject": "HCG2101388.1", "identity": 39.37, "coverage": 97.31800766283524, "evalue": 5.96e-48, "bitscore": 169.0}], "name": "HCG2101388.1", "ipg": "627535", "start": 235812, "end": 236547, "strand": -1, "sequence": null}], "clusters": []}]}, {"name": "Vibrio cholerae", "strain": "BGD015", "scaffolds": [{"accession": "DAHQJT010000003.1", "subjects": [{"id": null, "hits": [{"query": "SCO5086", "subject": "HCG2105042.1", "identity": 39.37, "coverage": 97.31800766283524, "evalue": 5.96e-48, "bitscore": 169.0}], "name": "HCG2105042.1", "ipg": "627535", "start": 235812, "end": 236547, "strand": -1, "sequence": null}], "clusters": []}]}, {"name": "Vibrio cholerae", "strain": "BGD013", "scaffolds": [{"accession": "DAHQJU010000003.1", "subjects": [{"id": null, "hits": [{"query": "SCO5086", "subject": "HCG2108729.1", "identity": 39.37, "coverage": 97.31800766283524, "evalue": 5.96e-48, "bitscore": 169.0}], "name": "HCG2108729.1", "ipg": "627535", "start": 225769, "end": 226504, "strand": -1, "sequence": null}], "clusters": []}]}, {"name": "Vibrio cholerae", "strain": "BGD014", "scaffolds": [{"accession": "DAHQJV010000003.1", "subjects": [{"id": null, "hits": [{"query": "SCO5086", "subject": "HCG2112436.1", "identity": 39.37, "coverage": 97.31800766283524, "evalue": 5.96e-48, "bitscore": 169.0}], "name": "HCG2112436.1", "ipg": "627535", "start": 235812, "end": 236547, "strand": -1, "sequence": null}], "clusters": []}]}, {"name": "Vibrio cholerae", "strain": "BGD012", "scaffolds": [{"accession": "DAHQJW010000001.1", "subjects": [{"id": null, "hits": [{"query": "SCO5086", "subject": "HCG2115175.1", "identity": 39.37, "coverage": 97.31800766283524, "evalue": 5.96e-48, "bitscore": 169.0}], "name": "HCG2115175.1", "ipg": "627535", "start": 235812, "end": 236547, "strand": -1, "sequence": null}], "clusters": []}]}, {"name": "Vibrio cholerae", "strain": "BGD011", "scaffolds": [{"accession": "DAHQJX010000002.1", "subjects": [{"id": null, "hits": [{"query": "SCO5086", "subject": "HCG2119275.1", "identity": 39.37, "coverage": 97.31800766283524, "evalue": 5.96e-48, "bitscore": 169.0}], "name": "HCG2119275.1", "ipg": "627535", "start": 235814, "end": 236549, "strand": -1, "sequence": null}], "clusters": []}]}, {"name": "Vibrio cholerae", "strain": "BGD010", "scaffolds": [{"accession": "DAHQJY010000003.1", "subjects": [{"id": null, "hits": [{"query": "SCO5086", "subject": "HCG2123439.1", "identity": 39.37, "coverage": 97.31800766283524, "evalue": 5.96e-48, "bitscore": 169.0}], "name": "HCG2123439.1", "ipg": "627535", "start": 225769, "end": 226504, "strand": -1, "sequence": null}], "clusters": []}]}, {"name": "Vibrio cholerae", "strain": "BGD007", "scaffolds": [{"accession": "DAHQKB010000003.1", "subjects": [{"id": null, "hits": [{"query": "SCO5086", "subject": "HCG2127205.1", "identity": 39.37, "coverage": 97.31800766283524, "evalue": 5.96e-48, "bitscore": 169.0}], "name": "HCG2127205.1", "ipg": "627535", "start": 235812, "end": 236547, "strand": -1, "sequence": null}], "clusters": []}]}, {"name": "Vibrio cholerae", "strain": "BGD009", "scaffolds": [{"accession": "DAHQKA010000003.1", "subjects": [{"id": null, "hits": [{"query": "SCO5086", "subject": "HCG2130862.1", "identity": 39.37, "coverage": 97.31800766283524, "evalue": 5.96e-48, "bitscore": 169.0}], "name": "HCG2130862.1", "ipg": "627535", "start": 235811, "end": 236546, "strand": -1, "sequence": null}], "clusters": []}]}, {"name": "Vibrio cholerae", "strain": "BGD006", "scaffolds": [{"accession": "DAHQKC010000003.1", "subjects": [{"id": null, "hits": [{"query": "SCO5086", "subject": "HCG2134568.1", "identity": 39.37, "coverage": 97.31800766283524, "evalue": 5.96e-48, "bitscore": 169.0}], "name": "HCG2134568.1", "ipg": "627535", "start": 235811, "end": 236546, "strand": -1, "sequence": null}], "clusters": []}]}, {"name": "Vibrio cholerae", "strain": "BGD008", "scaffolds": [{"accession": "DAHQJZ010000003.1", "subjects": [{"id": null, "hits": [{"query": "SCO5086", "subject": "HCG2138269.1", "identity": 39.37, "coverage": 97.31800766283524, "evalue": 5.96e-48, "bitscore": 169.0}], "name": "HCG2138269.1", "ipg": "627535", "start": 235812, "end": 236547, "strand": -1, "sequence": null}], "clusters": []}]}, {"name": "Vibrio cholerae", "strain": "BGD004", "scaffolds": [{"accession": "DAHQKE010000003.1", "subjects": [{"id": null, "hits": [{"query": "SCO5086", "subject": "HCG2141785.1", "identity": 39.37, "coverage": 97.31800766283524, "evalue": 5.96e-48, "bitscore": 169.0}], "name": "HCG2141785.1", "ipg": "627535", "start": 235815, "end": 236550, "strand": -1, "sequence": null}], "clusters": []}]}, {"name": "Vibrio cholerae", "strain": "BGD005", "scaffolds": [{"accession": "DAHQKD010000003.1", "subjects": [{"id": null, "hits": [{"query": "SCO5086", "subject": "HCG2145538.1", "identity": 39.37, "coverage": 97.31800766283524, "evalue": 5.96e-48, "bitscore": 169.0}], "name": "HCG2145538.1", "ipg": "627535", "start": 235812, "end": 236547, "strand": -1, "sequence": null}], "clusters": []}]}, {"name": "Vibrio cholerae", "strain": "MAM088", "scaffolds": [{"accession": "DAILQM010000003.1", "subjects": [{"id": null, "hits": [{"query": "SCO5086", "subject": "HCJ6775342.1", "identity": 39.37, "coverage": 97.31800766283524, "evalue": 5.96e-48, "bitscore": 169.0}], "name": "HCJ6775342.1", "ipg": "627535", "start": 235826, "end": 236561, "strand": -1, "sequence": null}], "clusters": []}]}, {"name": "Vibrio cholerae", "strain": "V130014", "scaffolds": [{"accession": "DAILQN010000003.1", "subjects": [{"id": null, "hits": [{"query": "SCO5086", "subject": "HCJ6778616.1", "identity": 39.37, "coverage": 97.31800766283524, "evalue": 5.96e-48, "bitscore": 169.0}], "name": "HCJ6778616.1", "ipg": "627535", "start": 168508, "end": 169243, "strand": -1, "sequence": null}], "clusters": []}]}, {"name": "Vibrio cholerae", "strain": "V130026", "scaffolds": [{"accession": "DAILQU010000001.1", "subjects": [{"id": null, "hits": [{"query": "SCO5086", "subject": "HCJ6809895.1", "identity": 39.37, "coverage": 97.31800766283524, "evalue": 5.96e-48, "bitscore": 169.0}], "name": "HCJ6809895.1", "ipg": "627535", "start": 376840, "end": 377575, "strand": -1, "sequence": null}], "clusters": []}]}, {"name": "Vibrio cholerae", "strain": "MAM065", "scaffolds": [{"accession": "DAILRK010000003.1", "subjects": [{"id": null, "hits": [{"query": "SCO5086", "subject": "HCJ6860925.1", "identity": 39.37, "coverage": 97.31800766283524, "evalue": 5.96e-48, "bitscore": 169.0}], "name": "HCJ6860925.1", "ipg": "627535", "start": 235811, "end": 236546, "strand": -1, "sequence": null}], "clusters": []}]}, {"name": "Vibrio cholerae", "strain": "MAM073", "scaffolds": [{"accession": "DAILRI010000003.1", "subjects": [{"id": null, "hits": [{"query": "SCO5086", "subject": "HCJ6864630.1", "identity": 39.37, "coverage": 97.31800766283524, "evalue": 5.96e-48, "bitscore": 169.0}], "name": "HCJ6864630.1", "ipg": "627535", "start": 235814, "end": 236549, "strand": -1, "sequence": null}], "clusters": []}]}, {"name": "Vibrio cholerae", "strain": "MAM070", "scaffolds": [{"accession": "DAILRJ010000001.1", "subjects": [{"id": null, "hits": [{"query": "SCO5086", "subject": "HCJ6867438.1", "identity": 39.37, "coverage": 97.31800766283524, "evalue": 5.96e-48, "bitscore": 169.0}], "name": "HCJ6867438.1", "ipg": "627535", "start": 235814, "end": 236549, "strand": -1, "sequence": null}], "clusters": []}]}, {"name": "Vibrio cholerae", "strain": "V130038", "scaffolds": [{"accession": "DAILRL010000001.1", "subjects": [{"id": null, "hits": [{"query": "SCO5086", "subject": "HCJ6871212.1", "identity": 39.37, "coverage": 97.31800766283524, "evalue": 5.96e-48, "bitscore": 169.0}], "name": "HCJ6871212.1", "ipg": "627535", "start": 373734, "end": 374469, "strand": -1, "sequence": null}], "clusters": []}]}, {"name": "Vibrio cholerae", "strain": "V130039", "scaffolds": [{"accession": "DAILRS010000001.1", "subjects": [{"id": null, "hits": [{"query": "SCO5086", "subject": "HCJ6890430.1", "identity": 39.37, "coverage": 97.31800766283524, "evalue": 5.96e-48, "bitscore": 169.0}], "name": "HCJ6890430.1", "ipg": "627535", "start": 377661, "end": 378396, "strand": -1, "sequence": null}], "clusters": []}]}, {"name": "Vibrio cholerae", "strain": "MAM072", "scaffolds": [{"accession": "DAILUZ010000003.1", "subjects": [{"id": null, "hits": [{"query": "SCO5086", "subject": "HCJ7231428.1", "identity": 39.37, "coverage": 97.31800766283524, "evalue": 5.96e-48, "bitscore": 169.0}], "name": "HCJ7231428.1", "ipg": "627535", "start": 235812, "end": 236547, "strand": -1, "sequence": null}], "clusters": []}]}, {"name": "Vibrio cholerae", "strain": "MAM069", "scaffolds": [{"accession": "DAILVA010000001.1", "subjects": [{"id": null, "hits": [{"query": "SCO5086", "subject": "HCJ7234185.1", "identity": 39.37, "coverage": 97.31800766283524, "evalue": 5.96e-48, "bitscore": 169.0}], "name": "HCJ7234185.1", "ipg": "627535", "start": 235813, "end": 236548, "strand": -1, "sequence": null}], "clusters": []}]}, {"name": "Vibrio cholerae", "strain": "MAM068", "scaffolds": [{"accession": "DAILVB010000001.1", "subjects": [{"id": null, "hits": [{"query": "SCO5086", "subject": "HCJ7237919.1", "identity": 39.37, "coverage": 97.31800766283524, "evalue": 5.96e-48, "bitscore": 169.0}], "name": "HCJ7237919.1", "ipg": "627535", "start": 235813, "end": 236548, "strand": -1, "sequence": null}], "clusters": []}]}, {"name": "Vibrio cholerae", "strain": "MAM067", "scaffolds": [{"accession": "DAILVC010000001.1", "subjects": [{"id": null, "hits": [{"query": "SCO5086", "subject": "HCJ7241697.1", "identity": 39.37, "coverage": 97.31800766283524, "evalue": 5.96e-48, "bitscore": 169.0}], "name": "HCJ7241697.1", "ipg": "627535", "start": 235814, "end": 236549, "strand": -1, "sequence": null}], "clusters": []}]}, {"name": "Vibrio cholerae", "strain": "MAM064", "scaffolds": [{"accession": "DAILVD010000001.1", "subjects": [{"id": null, "hits": [{"query": "SCO5086", "subject": "HCJ7245405.1", "identity": 39.37, "coverage": 97.31800766283524, "evalue": 5.96e-48, "bitscore": 169.0}], "name": "HCJ7245405.1", "ipg": "627535", "start": 235826, "end": 236561, "strand": -1, "sequence": null}], "clusters": []}]}, {"name": "Vibrio cholerae", "strain": "MAM063", "scaffolds": [{"accession": "DAILVE010000001.1", "subjects": [{"id": null, "hits": [{"query": "SCO5086", "subject": "HCJ7249056.1", "identity": 39.37, "coverage": 97.31800766283524, "evalue": 5.96e-48, "bitscore": 169.0}], "name": "HCJ7249056.1", "ipg": "627535", "start": 235826, "end": 236561, "strand": -1, "sequence": null}], "clusters": []}]}, {"name": "Vibrio cholerae", "strain": "MAM062", "scaffolds": [{"accession": "DAILVF010000001.1", "subjects": [{"id": null, "hits": [{"query": "SCO5086", "subject": "HCJ7252781.1", "identity": 39.37, "coverage": 97.31800766283524, "evalue": 5.96e-48, "bitscore": 169.0}], "name": "HCJ7252781.1", "ipg": "627535", "start": 225783, "end": 226518, "strand": -1, "sequence": null}], "clusters": []}]}, {"name": "Vibrio cholerae", "strain": "V130059", "scaffolds": [{"accession": "DAILVH010000060.1", "subjects": [{"id": null, "hits": [{"query": "SCO5086", "subject": "HCJ7259318.1", "identity": 39.37, "coverage": 97.31800766283524, "evalue": 5.96e-48, "bitscore": 169.0}], "name": "HCJ7259318.1", "ipg": "627535", "start": 15116, "end": 15851, "strand": 1, "sequence": null}], "clusters": []}]}, {"name": "Vibrio cholerae", "strain": "V130047", "scaffolds": [{"accession": "DAILVM010000004.1", "subjects": [{"id": null, "hits": [{"query": "SCO5086", "subject": "HCJ7260798.1", "identity": 39.37, "coverage": 97.31800766283524, "evalue": 5.96e-48, "bitscore": 169.0}], "name": "HCJ7260798.1", "ipg": "627535", "start": 117488, "end": 118223, "strand": -1, "sequence": null}], "clusters": []}]}, {"name": "Vibrio cholerae", "strain": "V130058", "scaffolds": [{"accession": "DAILVJ010000001.1", "subjects": [{"id": null, "hits": [{"query": "SCO5086", "subject": "HCJ7263570.1", "identity": 39.37, "coverage": 97.31800766283524, "evalue": 5.96e-48, "bitscore": 169.0}], "name": "HCJ7263570.1", "ipg": "627535", "start": 370213, "end": 370948, "strand": -1, "sequence": null}], "clusters": []}]}, {"name": "Vibrio cholerae", "strain": "V130055", "scaffolds": [{"accession": "DAILVK010000003.1", "subjects": [{"id": null, "hits": [{"query": "SCO5086", "subject": "HCJ7267458.1", "identity": 39.37, "coverage": 97.31800766283524, "evalue": 5.96e-48, "bitscore": 169.0}], "name": "HCJ7267458.1", "ipg": "627535", "start": 168508, "end": 169243, "strand": -1, "sequence": null}], "clusters": []}]}, {"name": "Vibrio cholerae", "strain": "V130046", "scaffolds": [{"accession": "DAILVN010000001.1", "subjects": [{"id": null, "hits": [{"query": "SCO5086", "subject": "HCJ7270690.1", "identity": 39.37, "coverage": 97.31800766283524, "evalue": 5.96e-48, "bitscore": 169.0}], "name": "HCJ7270690.1", "ipg": "627535", "start": 306933, "end": 307668, "strand": -1, "sequence": null}], "clusters": []}]}, {"name": "Vibrio cholerae", "strain": "V130057", "scaffolds": [{"accession": "DAILVI010000009.1", "subjects": [{"id": null, "hits": [{"query": "SCO5086", "subject": "HCJ7275982.1", "identity": 39.37, "coverage": 97.31800766283524, "evalue": 5.96e-48, "bitscore": 169.0}], "name": "HCJ7275982.1", "ipg": "627535", "start": 58990, "end": 59725, "strand": -1, "sequence": null}], "clusters": []}]}, {"name": "Vibrio cholerae", "strain": "V130048", "scaffolds": [{"accession": "DAILVL010000001.1", "subjects": [{"id": null, "hits": [{"query": "SCO5086", "subject": "HCJ7277991.1", "identity": 39.37, "coverage": 97.31800766283524, "evalue": 5.96e-48, "bitscore": 169.0}], "name": "HCJ7277991.1", "ipg": "627535", "start": 306933, "end": 307668, "strand": -1, "sequence": null}], "clusters": []}]}, {"name": "Vibrio cholerae", "strain": "V130037", "scaffolds": [{"accession": "DAILVO010000001.1", "subjects": [{"id": null, "hits": [{"query": "SCO5086", "subject": "HCJ7281918.1", "identity": 39.37, "coverage": 97.31800766283524, "evalue": 5.96e-48, "bitscore": 169.0}], "name": "HCJ7281918.1", "ipg": "627535", "start": 376840, "end": 377575, "strand": -1, "sequence": null}], "clusters": []}]}, {"name": "Vibrio cholerae", "strain": "V130030", "scaffolds": [{"accession": "DAILVP010000012.1", "subjects": [{"id": null, "hits": [{"query": "SCO5086", "subject": "HCJ7286675.1", "identity": 39.37, "coverage": 97.31800766283524, "evalue": 5.96e-48, "bitscore": 169.0}], "name": "HCJ7286675.1", "ipg": "627535", "start": 78816, "end": 79551, "strand": -1, "sequence": null}], "clusters": []}]}, {"name": "Vibrio cholerae", "strain": "V130029", "scaffolds": [{"accession": "DAILVQ010000003.1", "subjects": [{"id": null, "hits": [{"query": "SCO5086", "subject": "HCJ7289369.1", "identity": 39.37, "coverage": 97.31800766283524, "evalue": 5.96e-48, "bitscore": 169.0}], "name": "HCJ7289369.1", "ipg": "627535", "start": 117488, "end": 118223, "strand": -1, "sequence": null}], "clusters": []}]}, {"name": "Vibrio cholerae", "strain": "V130021", "scaffolds": [{"accession": "DAILVR010000003.1", "subjects": [{"id": null, "hits": [{"query": "SCO5086", "subject": "HCJ7292728.1", "identity": 39.37, "coverage": 97.31800766283524, "evalue": 5.96e-48, "bitscore": 169.0}], "name": "HCJ7292728.1", "ipg": "627535", "start": 168508, "end": 169243, "strand": -1, "sequence": null}], "clusters": []}]}, {"name": "Vibrio cholerae", "strain": "V130027", "scaffolds": [{"accession": "DAILVS010000044.1", "subjects": [{"id": null, "hits": [{"query": "SCO5086", "subject": "HCJ7298720.1", "identity": 39.37, "coverage": 97.31800766283524, "evalue": 5.96e-48, "bitscore": 169.0}], "name": "HCJ7298720.1", "ipg": "627535", "start": 20805, "end": 21540, "strand": 1, "sequence": null}], "clusters": []}]}, {"name": "Vibrio cholerae", "strain": "V130044", "scaffolds": [{"accession": "DAILVT010000006.1", "subjects": [{"id": null, "hits": [{"query": "SCO5086", "subject": "HCJ7300498.1", "identity": 39.37, "coverage": 97.31800766283524, "evalue": 5.96e-48, "bitscore": 169.0}], "name": "HCJ7300498.1", "ipg": "627535", "start": 118536, "end": 119271, "strand": -1, "sequence": null}], "clusters": []}]}, {"name": "Vibrio cholerae", "strain": "V130031", "scaffolds": [{"accession": "DAILVW010000001.1", "subjects": [{"id": null, "hits": [{"query": "SCO5086", "subject": "HCJ7311955.1", "identity": 39.37, "coverage": 97.31800766283524, "evalue": 5.96e-48, "bitscore": 169.0}], "name": "HCJ7311955.1", "ipg": "627535", "start": 6184, "end": 6919, "strand": -1, "sequence": null}], "clusters": []}]}, {"name": "Vibrio cholerae", "strain": "V130040", "scaffolds": [{"accession": "DAILVX010000001.1", "subjects": [{"id": null, "hits": [{"query": "SCO5086", "subject": "HCJ7315694.1", "identity": 39.37, "coverage": 97.31800766283524, "evalue": 5.96e-48, "bitscore": 169.0}], "name": "HCJ7315694.1", "ipg": "627535", "start": 306933, "end": 307668, "strand": -1, "sequence": null}], "clusters": []}]}, {"name": "Vibrio cholerae", "strain": "V130024", "scaffolds": [{"accession": "DAILVY010000001.1", "subjects": [{"id": null, "hits": [{"query": "SCO5086", "subject": "HCJ7319690.1", "identity": 39.37, "coverage": 97.31800766283524, "evalue": 5.96e-48, "bitscore": 169.0}], "name": "HCJ7319690.1", "ipg": "627535", "start": 376840, "end": 377575, "strand": -1, "sequence": null}], "clusters": []}]}, {"name": "Vibrio cholerae", "strain": "V130004", "scaffolds": [{"accession": "DAILVZ010000003.1", "subjects": [{"id": null, "hits": [{"query": "SCO5086", "subject": "HCJ7323579.1", "identity": 39.37, "coverage": 97.31800766283524, "evalue": 5.96e-48, "bitscore": 169.0}], "name": "HCJ7323579.1", "ipg": "627535", "start": 168508, "end": 169243, "strand": -1, "sequence": null}], "clusters": []}]}, {"name": "Vibrio cholerae", "strain": "V130064", "scaffolds": [{"accession": "DAILVG010000006.1", "subjects": [{"id": null, "hits": [{"query": "SCO5086", "subject": "HCJ7612974.1", "identity": 39.37, "coverage": 97.31800766283524, "evalue": 5.96e-48, "bitscore": 169.0}], "name": "HCJ7612974.1", "ipg": "627535", "start": 116762, "end": 117497, "strand": -1, "sequence": null}], "clusters": []}]}, {"name": "Vibrio cholerae", "strain": "V130007", "scaffolds": [{"accession": "DAIVEY010000003.1", "subjects": [{"id": null, "hits": [{"query": "SCO5086", "subject": "HCK0018833.1", "identity": 39.37, "coverage": 97.31800766283524, "evalue": 5.96e-48, "bitscore": 169.0}], "name": "HCK0018833.1", "ipg": "627535", "start": 168508, "end": 169243, "strand": -1, "sequence": null}], "clusters": []}]}, {"name": "Vibrio cholerae", "strain": "DMAVC22", "scaffolds": [{"accession": "DAJEIB010000003.1", "subjects": [{"id": null, "hits": [{"query": "SCO5086", "subject": "HCM9753113.1", "identity": 39.37, "coverage": 97.31800766283524, "evalue": 5.96e-48, "bitscore": 169.0}], "name": "HCM9753113.1", "ipg": "627535", "start": 235811, "end": 236546, "strand": -1, "sequence": null}], "clusters": []}]}, {"name": "Vibrio cholerae", "strain": "DMAVC20", "scaffolds": [{"accession": "DAJEIC010000003.1", "subjects": [{"id": null, "hits": [{"query": "SCO5086", "subject": "HCM9756697.1", "identity": 39.37, "coverage": 97.31800766283524, "evalue": 5.96e-48, "bitscore": 169.0}], "name": "HCM9756697.1", "ipg": "627535", "start": 235811, "end": 236546, "strand": -1, "sequence": null}], "clusters": []}]}, {"name": "Vibrio cholerae", "strain": "DMAVC19", "scaffolds": [{"accession": "DAJEID010000003.1", "subjects": [{"id": null, "hits": [{"query": "SCO5086", "subject": "HCM9760650.1", "identity": 39.37, "coverage": 97.31800766283524, "evalue": 5.96e-48, "bitscore": 169.0}], "name": "HCM9760650.1", "ipg": "627535", "start": 235811, "end": 236546, "strand": -1, "sequence": null}], "clusters": []}]}, {"name": "Vibrio cholerae", "strain": "DMAVC13", "scaffolds": [{"accession": "DAJEIH010000003.1", "subjects": [{"id": null, "hits": [{"query": "SCO5086", "subject": "HCM9764446.1", "identity": 39.37, "coverage": 97.31800766283524, "evalue": 5.96e-48, "bitscore": 169.0}], "name": "HCM9764446.1", "ipg": "627535", "start": 235811, "end": 236546, "strand": -1, "sequence": null}], "clusters": []}]}, {"name": "Vibrio cholerae", "strain": "DMAVC7", "scaffolds": [{"accession": "DAJEIL010000003.1", "subjects": [{"id": null, "hits": [{"query": "SCO5086", "subject": "HCM9768017.1", "identity": 39.37, "coverage": 97.31800766283524, "evalue": 5.96e-48, "bitscore": 169.0}], "name": "HCM9768017.1", "ipg": "627535", "start": 235811, "end": 236546, "strand": -1, "sequence": null}], "clusters": []}]}, {"name": "Vibrio cholerae", "strain": "DMAVC18", "scaffolds": [{"accession": "DAJEIE010000003.1", "subjects": [{"id": null, "hits": [{"query": "SCO5086", "subject": "HCM9771984.1", "identity": 39.37, "coverage": 97.31800766283524, "evalue": 5.96e-48, "bitscore": 169.0}], "name": "HCM9771984.1", "ipg": "627535", "start": 235811, "end": 236546, "strand": -1, "sequence": null}], "clusters": []}]}, {"name": "Vibrio cholerae", "strain": "DMAVC12", "scaffolds": [{"accession": "DAJEII010000003.1", "subjects": [{"id": null, "hits": [{"query": "SCO5086", "subject": "HCM9775765.1", "identity": 39.37, "coverage": 97.31800766283524, "evalue": 5.96e-48, "bitscore": 169.0}], "name": "HCM9775765.1", "ipg": "627535", "start": 235811, "end": 236546, "strand": -1, "sequence": null}], "clusters": []}]}, {"name": "Vibrio cholerae", "strain": "DMAVC17", "scaffolds": [{"accession": "DAJEIF010000003.1", "subjects": [{"id": null, "hits": [{"query": "SCO5086", "subject": "HCM9779243.1", "identity": 39.37, "coverage": 97.31800766283524, "evalue": 5.96e-48, "bitscore": 169.0}], "name": "HCM9779243.1", "ipg": "627535", "start": 235811, "end": 236546, "strand": -1, "sequence": null}], "clusters": []}]}, {"name": "Vibrio cholerae", "strain": "DMAVC9", "scaffolds": [{"accession": "DAJEIJ010000003.1", "subjects": [{"id": null, "hits": [{"query": "SCO5086", "subject": "HCM9783217.1", "identity": 39.37, "coverage": 97.31800766283524, "evalue": 5.96e-48, "bitscore": 169.0}], "name": "HCM9783217.1", "ipg": "627535", "start": 235811, "end": 236546, "strand": -1, "sequence": null}], "clusters": []}]}, {"name": "Vibrio cholerae", "strain": "DMAVC8", "scaffolds": [{"accession": "DAJEIK010000003.1", "subjects": [{"id": null, "hits": [{"query": "SCO5086", "subject": "HCM9786884.1", "identity": 39.37, "coverage": 97.31800766283524, "evalue": 5.96e-48, "bitscore": 169.0}], "name": "HCM9786884.1", "ipg": "627535", "start": 235811, "end": 236546, "strand": -1, "sequence": null}], "clusters": []}]}, {"name": "Vibrio cholerae", "strain": "DMAVC15", "scaffolds": [{"accession": "DAJEIG010000002.1", "subjects": [{"id": null, "hits": [{"query": "SCO5086", "subject": "HCM9790206.1", "identity": 39.37, "coverage": 97.31800766283524, "evalue": 5.96e-48, "bitscore": 169.0}], "name": "HCM9790206.1", "ipg": "627535", "start": 235811, "end": 236546, "strand": -1, "sequence": null}], "clusters": []}]}, {"name": "Vibrio cholerae", "strain": "DMAVC6", "scaffolds": [{"accession": "DAJEIM010000003.1", "subjects": [{"id": null, "hits": [{"query": "SCO5086", "subject": "HCM9794601.1", "identity": 39.37, "coverage": 97.31800766283524, "evalue": 5.96e-48, "bitscore": 169.0}], "name": "HCM9794601.1", "ipg": "627535", "start": 235811, "end": 236546, "strand": -1, "sequence": null}], "clusters": []}]}, {"name": "Vibrio cholerae", "strain": "DMAVC5", "scaffolds": [{"accession": "DAJEIN010000003.1", "subjects": [{"id": null, "hits": [{"query": "SCO5086", "subject": "HCM9798262.1", "identity": 39.37, "coverage": 97.31800766283524, "evalue": 5.96e-48, "bitscore": 169.0}], "name": "HCM9798262.1", "ipg": "627535", "start": 235811, "end": 236546, "strand": -1, "sequence": null}], "clusters": []}]}, {"name": "Vibrio cholerae", "strain": "DMAVC2", "scaffolds": [{"accession": "DAJEIP010000003.1", "subjects": [{"id": null, "hits": [{"query": "SCO5086", "subject": "HCM9802206.1", "identity": 39.37, "coverage": 97.31800766283524, "evalue": 5.96e-48, "bitscore": 169.0}], "name": "HCM9802206.1", "ipg": "627535", "start": 235811, "end": 236546, "strand": -1, "sequence": null}], "clusters": []}]}, {"name": "Vibrio cholerae", "strain": "DMAVC4", "scaffolds": [{"accession": "DAJEIO010000003.1", "subjects": [{"id": null, "hits": [{"query": "SCO5086", "subject": "HCM9805929.1", "identity": 39.37, "coverage": 97.31800766283524, "evalue": 5.96e-48, "bitscore": 169.0}], "name": "HCM9805929.1", "ipg": "627535", "start": 235811, "end": 236546, "strand": -1, "sequence": null}], "clusters": []}]}, {"name": "Vibrio cholerae", "strain": "DMAVC1", "scaffolds": [{"accession": "DAJEIQ010000003.1", "subjects": [{"id": null, "hits": [{"query": "SCO5086", "subject": "HCM9809694.1", "identity": 39.37, "coverage": 97.31800766283524, "evalue": 5.96e-48, "bitscore": 169.0}], "name": "HCM9809694.1", "ipg": "627535", "start": 235811, "end": 236546, "strand": -1, "sequence": null}], "clusters": []}]}, {"name": "Vibrio cholerae", "strain": "DMAVC11", "scaffolds": [{"accession": "DAJEIS010000003.1", "subjects": [{"id": null, "hits": [{"query": "SCO5086", "subject": "HCM9813313.1", "identity": 39.37, "coverage": 97.31800766283524, "evalue": 5.96e-48, "bitscore": 169.0}], "name": "HCM9813313.1", "ipg": "627535", "start": 235811, "end": 236546, "strand": -1, "sequence": null}], "clusters": []}]}, {"name": "Vibrio cholerae", "strain": "DMAVC14", "scaffolds": [{"accession": "DAJEIR010000003.1", "subjects": [{"id": null, "hits": [{"query": "SCO5086", "subject": "HCM9817120.1", "identity": 39.37, "coverage": 97.31800766283524, "evalue": 5.96e-48, "bitscore": 169.0}], "name": "HCM9817120.1", "ipg": "627535", "start": 235811, "end": 236546, "strand": -1, "sequence": null}], "clusters": []}]}, {"name": "Vibrio cholerae", "strain": "DMAVC10", "scaffolds": [{"accession": "DAJEIT010000003.1", "subjects": [{"id": null, "hits": [{"query": "SCO5086", "subject": "HCM9821026.1", "identity": 39.37, "coverage": 97.31800766283524, "evalue": 5.96e-48, "bitscore": 169.0}], "name": "HCM9821026.1", "ipg": "627535", "start": 235811, "end": 236546, "strand": -1, "sequence": null}], "clusters": []}]}, {"name": "Vibrio cholerae", "strain": "DMAVC21", "scaffolds": [{"accession": "DAJEIU010000003.1", "subjects": [{"id": null, "hits": [{"query": "SCO5086", "subject": "HCM9824620.1", "identity": 39.37, "coverage": 97.31800766283524, "evalue": 5.96e-48, "bitscore": 169.0}], "name": "HCM9824620.1", "ipg": "627535", "start": 235811, "end": 236546, "strand": -1, "sequence": null}], "clusters": []}]}, {"name": "Vibrio cholerae", "strain": "DMAVC16", "scaffolds": [{"accession": "DAJEIV010000002.1", "subjects": [{"id": null, "hits": [{"query": "SCO5086", "subject": "HCM9827885.1", "identity": 39.37, "coverage": 97.31800766283524, "evalue": 5.96e-48, "bitscore": 169.0}], "name": "HCM9827885.1", "ipg": "627535", "start": 198067, "end": 198802, "strand": -1, "sequence": null}], "clusters": []}]}, {"name": "Vibrio cholerae", "strain": "DMAVC3", "scaffolds": [{"accession": "DAJEIW010000003.1", "subjects": [{"id": null, "hits": [{"query": "SCO5086", "subject": "HCM9832245.1", "identity": 39.37, "coverage": 97.31800766283524, "evalue": 5.96e-48, "bitscore": 169.0}], "name": "HCM9832245.1", "ipg": "627535", "start": 235811, "end": 236546, "strand": -1, "sequence": null}], "clusters": []}]}, {"name": "Vibrio cholerae", "strain": "VN081F-07", "scaffolds": [{"accession": "DAJRSH010000002.1", "subjects": [{"id": null, "hits": [{"query": "SCO5086", "subject": "HCR1166605.1", "identity": 39.37, "coverage": 97.31800766283524, "evalue": 5.96e-48, "bitscore": 169.0}], "name": "HCR1166605.1", "ipg": "627535", "start": 235811, "end": 236546, "strand": -1, "sequence": null}], "clusters": []}]}, {"name": "Vibrio cholerae", "strain": "1002_MO", "scaffolds": [{"accession": "DALIUW010000002.1", "subjects": [{"id": null, "hits": [{"query": "SCO5086", "subject": "HDB1380501.1", "identity": 39.37, "coverage": 97.31800766283524, "evalue": 5.96e-48, "bitscore": 169.0}], "name": "HDB1380501.1", "ipg": "627535", "start": 235811, "end": 236546, "strand": -1, "sequence": null}], "clusters": []}]}, {"name": "Vibrio cholerae", "strain": "1004_PO", "scaffolds": [{"accession": "DALIUX010000002.1", "subjects": [{"id": null, "hits": [{"query": "SCO5086", "subject": "HDB1384066.1", "identity": 39.37, "coverage": 97.31800766283524, "evalue": 5.96e-48, "bitscore": 169.0}], "name": "HDB1384066.1", "ipg": "627535", "start": 235811, "end": 236546, "strand": -1, "sequence": null}], "clusters": []}]}, {"name": "Vibrio cholerae", "strain": "1012_PO", "scaffolds": [{"accession": "DALIUY010000001.1", "subjects": [{"id": null, "hits": [{"query": "SCO5086", "subject": "HDB1387158.1", "identity": 39.37, "coverage": 97.31800766283524, "evalue": 5.96e-48, "bitscore": 169.0}], "name": "HDB1387158.1", "ipg": "627535", "start": 235811, "end": 236546, "strand": -1, "sequence": null}], "clusters": []}]}, {"name": "Vibrio cholerae", "strain": "1010_PO", "scaffolds": [{"accession": "DALIUZ010000002.1", "subjects": [{"id": null, "hits": [{"query": "SCO5086", "subject": "HDB1391203.1", "identity": 39.37, "coverage": 97.31800766283524, "evalue": 5.96e-48, "bitscore": 169.0}], "name": "HDB1391203.1", "ipg": "627535", "start": 235811, "end": 236546, "strand": -1, "sequence": null}], "clusters": []}]}, {"name": "Vibrio cholerae", "strain": "1011_F1", "scaffolds": [{"accession": "DALIVA010000002.1", "subjects": [{"id": null, "hits": [{"query": "SCO5086", "subject": "HDB1394770.1", "identity": 39.37, "coverage": 97.31800766283524, "evalue": 5.96e-48, "bitscore": 169.0}], "name": "HDB1394770.1", "ipg": "627535", "start": 235811, "end": 236546, "strand": -1, "sequence": null}], "clusters": []}]}, {"name": "Vibrio cholerae", "strain": "1010_O2CS-2", "scaffolds": [{"accession": "DALIVB010000003.1", "subjects": [{"id": null, "hits": [{"query": "SCO5086", "subject": "HDB1398848.1", "identity": 39.37, "coverage": 97.31800766283524, "evalue": 5.96e-48, "bitscore": 169.0}], "name": "HDB1398848.1", "ipg": "627535", "start": 235811, "end": 236546, "strand": -1, "sequence": null}], "clusters": []}]}, {"name": "Vibrio cholerae", "strain": "HC2640", "scaffolds": [{"accession": "DALIVC010000001.1", "subjects": [{"id": null, "hits": [{"query": "SCO5086", "subject": "HDB1401444.1", "identity": 39.37, "coverage": 97.31800766283524, "evalue": 5.96e-48, "bitscore": 169.0}], "name": "HDB1401444.1", "ipg": "627535", "start": 235811, "end": 236546, "strand": -1, "sequence": null}], "clusters": []}]}, {"name": "Vibrio cholerae", "strain": "HC2642", "scaffolds": [{"accession": "DALIVE010000002.1", "subjects": [{"id": null, "hits": [{"query": "SCO5086", "subject": "HDB1405522.1", "identity": 39.37, "coverage": 97.31800766283524, "evalue": 5.96e-48, "bitscore": 169.0}], "name": "HDB1405522.1", "ipg": "627535", "start": 235811, "end": 236546, "strand": -1, "sequence": null}], "clusters": []}]}, {"name": "Vibrio cholerae", "strain": "HC2641", "scaffolds": [{"accession": "DALIVD010000001.1", "subjects": [{"id": null, "hits": [{"query": "SCO5086", "subject": "HDB1408644.1", "identity": 39.37, "coverage": 97.31800766283524, "evalue": 5.96e-48, "bitscore": 169.0}], "name": "HDB1408644.1", "ipg": "627535", "start": 235811, "end": 236546, "strand": -1, "sequence": null}], "clusters": []}]}, {"name": "Vibrio cholerae", "strain": "1010-S3CS-2", "scaffolds": [{"accession": "DALIVF010000002.1", "subjects": [{"id": null, "hits": [{"query": "SCO5086", "subject": "HDB1412681.1", "identity": 39.37, "coverage": 97.31800766283524, "evalue": 5.96e-48, "bitscore": 169.0}], "name": "HDB1412681.1", "ipg": "627535", "start": 235811, "end": 236546, "strand": -1, "sequence": null}], "clusters": []}]}, {"name": "Vibrio cholerae", "strain": "HC2644", "scaffolds": [{"accession": "DALIVG010000001.1", "subjects": [{"id": null, "hits": [{"query": "SCO5086", "subject": "HDB1415822.1", "identity": 39.37, "coverage": 97.31800766283524, "evalue": 5.96e-48, "bitscore": 169.0}], "name": "HDB1415822.1", "ipg": "627535", "start": 235811, "end": 236546, "strand": -1, "sequence": null}], "clusters": []}]}, {"name": "Vibrio cholerae", "strain": "HC2651", "scaffolds": [{"accession": "DALIVH010000002.1", "subjects": [{"id": null, "hits": [{"query": "SCO5086", "subject": "HDB1419852.1", "identity": 39.37, "coverage": 97.31800766283524, "evalue": 5.96e-48, "bitscore": 169.0}], "name": "HDB1419852.1", "ipg": "627535", "start": 235811, "end": 236546, "strand": -1, "sequence": null}], "clusters": []}]}, {"name": "Vibrio cholerae", "strain": "1013_O1CS_2", "scaffolds": [{"accession": "DALIVI010000002.1", "subjects": [{"id": null, "hits": [{"query": "SCO5086", "subject": "HDB1423423.1", "identity": 39.37, "coverage": 97.31800766283524, "evalue": 5.96e-48, "bitscore": 169.0}], "name": "HDB1423423.1", "ipg": "627535", "start": 235811, "end": 236546, "strand": -1, "sequence": null}], "clusters": []}]}, {"name": "Vibrio cholerae", "strain": "HC2625", "scaffolds": [{"accession": "DALIVJ010000002.1", "subjects": [{"id": null, "hits": [{"query": "SCO5086", "subject": "HDB1426989.1", "identity": 39.37, "coverage": 97.31800766283524, "evalue": 5.96e-48, "bitscore": 169.0}], "name": "HDB1426989.1", "ipg": "627535", "start": 235812, "end": 236547, "strand": -1, "sequence": null}], "clusters": []}]}, {"name": "Vibrio cholerae", "strain": "Env 6169", "scaffolds": [{"accession": "DALIVK010000002.1", "subjects": [{"id": null, "hits": [{"query": "SCO5086", "subject": "HDB1430432.1", "identity": 39.37, "coverage": 97.31800766283524, "evalue": 5.96e-48, "bitscore": 169.0}], "name": "HDB1430432.1", "ipg": "627535", "start": 235814, "end": 236549, "strand": -1, "sequence": null}], "clusters": []}]}, {"name": "Vibrio cholerae", "strain": "1010-E3-1", "scaffolds": [{"accession": "DALIVL010000003.1", "subjects": [{"id": null, "hits": [{"query": "SCO5086", "subject": "HDB1434247.1", "identity": 39.37, "coverage": 97.31800766283524, "evalue": 5.96e-48, "bitscore": 169.0}], "name": "HDB1434247.1", "ipg": "627535", "start": 235811, "end": 236546, "strand": -1, "sequence": null}], "clusters": []}]}, {"name": "Vibrio cholerae", "strain": "Env A-381", "scaffolds": [{"accession": "DALIVM010000002.1", "subjects": [{"id": null, "hits": [{"query": "SCO5086", "subject": "HDB1437687.1", "identity": 39.37, "coverage": 97.31800766283524, "evalue": 5.96e-48, "bitscore": 169.0}], "name": "HDB1437687.1", "ipg": "627535", "start": 354827, "end": 355562, "strand": -1, "sequence": null}], "clusters": []}]}, {"name": "Vibrio cholerae", "strain": "Env 3801", "scaffolds": [{"accession": "DALIVN010000005.1", "subjects": [{"id": null, "hits": [{"query": "SCO5086", "subject": "HDB1441473.1", "identity": 39.37, "coverage": 97.31800766283524, "evalue": 5.96e-48, "bitscore": 169.0}], "name": "HDB1441473.1", "ipg": "627535", "start": 7970, "end": 8705, "strand": -1, "sequence": null}], "clusters": []}]}, {"name": "Vibrio cholerae", "strain": "GHC-3383", "scaffolds": [{"accession": "DALIVP010000003.1", "subjects": [{"id": null, "hits": [{"query": "SCO5086", "subject": "HDB1445280.1", "identity": 39.37, "coverage": 97.31800766283524, "evalue": 5.96e-48, "bitscore": 169.0}], "name": "HDB1445280.1", "ipg": "627535", "start": 235811, "end": 236546, "strand": -1, "sequence": null}], "clusters": []}]}, {"name": "Vibrio cholerae", "strain": "Env 7307", "scaffolds": [{"accession": "DALIVO010000002.1", "subjects": [{"id": null, "hits": [{"query": "SCO5086", "subject": "HDB1448795.1", "identity": 39.37, "coverage": 97.31800766283524, "evalue": 5.96e-48, "bitscore": 169.0}], "name": "HDB1448795.1", "ipg": "627535", "start": 360654, "end": 361389, "strand": -1, "sequence": null}], "clusters": []}]}, {"name": "Vibrio cholerae", "strain": "GHC-3384", "scaffolds": [{"accession": "DALIVQ010000003.1", "subjects": [{"id": null, "hits": [{"query": "SCO5086", "subject": "HDB1452354.1", "identity": 39.37, "coverage": 97.31800766283524, "evalue": 5.96e-48, "bitscore": 169.0}], "name": "HDB1452354.1", "ipg": "627535", "start": 235811, "end": 236546, "strand": -1, "sequence": null}], "clusters": []}]}, {"name": "Vibrio cholerae", "strain": "HC2629", "scaffolds": [{"accession": "DALIVR010000003.1", "subjects": [{"id": null, "hits": [{"query": "SCO5086", "subject": "HDB1456047.1", "identity": 39.37, "coverage": 97.31800766283524, "evalue": 5.96e-48, "bitscore": 169.0}], "name": "HDB1456047.1", "ipg": "627535", "start": 235811, "end": 236546, "strand": -1, "sequence": null}], "clusters": []}]}, {"name": "Vibrio cholerae", "strain": "HC2631", "scaffolds": [{"accession": "DALIVS010000002.1", "subjects": [{"id": null, "hits": [{"query": "SCO5086", "subject": "HDB1459120.1", "identity": 39.37, "coverage": 97.31800766283524, "evalue": 5.96e-48, "bitscore": 169.0}], "name": "HDB1459120.1", "ipg": "627535", "start": 235811, "end": 236546, "strand": -1, "sequence": null}], "clusters": []}]}, {"name": "Vibrio cholerae", "strain": "1008_O1", "scaffolds": [{"accession": "DALIVT010000001.1", "subjects": [{"id": null, "hits": [{"query": "SCO5086", "subject": "HDB1468022.1", "identity": 39.37, "coverage": 97.31800766283524, "evalue": 5.96e-48, "bitscore": 169.0}], "name": "HDB1468022.1", "ipg": "627535", "start": 235812, "end": 236547, "strand": -1, "sequence": null}], "clusters": []}]}, {"name": "Vibrio cholerae", "strain": "HC2650", "scaffolds": [{"accession": "DALIWE010000002.1", "subjects": [{"id": null, "hits": [{"query": "SCO5086", "subject": "HDB1491585.1", "identity": 39.37, "coverage": 97.31800766283524, "evalue": 5.96e-48, "bitscore": 169.0}], "name": "HDB1491585.1", "ipg": "627535", "start": 222341, "end": 223076, "strand": -1, "sequence": null}], "clusters": []}]}, {"name": "Vibrio cholerae", "strain": "HC2647", "scaffolds": [{"accession": "DALIWF010000002.1", "subjects": [{"id": null, "hits": [{"query": "SCO5086", "subject": "HDB1498043.1", "identity": 39.37, "coverage": 97.31800766283524, "evalue": 5.96e-48, "bitscore": 169.0}], "name": "HDB1498043.1", "ipg": "627535", "start": 235811, "end": 236546, "strand": -1, "sequence": null}], "clusters": []}]}, {"name": "Vibrio cholerae", "strain": "HC2653", "scaffolds": [{"accession": "DALIWH010000002.1", "subjects": [{"id": null, "hits": [{"query": "SCO5086", "subject": "HDB1501351.1", "identity": 39.37, "coverage": 97.31800766283524, "evalue": 5.96e-48, "bitscore": 169.0}], "name": "HDB1501351.1", "ipg": "627535", "start": 180538, "end": 181273, "strand": -1, "sequence": null}], "clusters": []}, {"accession": "DALIXW010000001.1", "subjects": [{"id": null, "hits": [{"query": "SCO5086", "subject": "HDB1627941.1", "identity": 39.37, "coverage": 97.31800766283524, "evalue": 5.96e-48, "bitscore": 169.0}], "name": "HDB1627941.1", "ipg": "627535", "start": 235811, "end": 236546, "strand": -1, "sequence": null}], "clusters": []}]}, {"name": "Vibrio cholerae", "strain": "1005_GM", "scaffolds": [{"accession": "DALIWJ010000002.1", "subjects": [{"id": null, "hits": [{"query": "SCO5086", "subject": "HDB1505106.1", "identity": 39.37, "coverage": 97.31800766283524, "evalue": 5.96e-48, "bitscore": 169.0}], "name": "HDB1505106.1", "ipg": "627535", "start": 235811, "end": 236546, "strand": -1, "sequence": null}], "clusters": []}]}, {"name": "Vibrio cholerae", "strain": "1006-MOCS-1", "scaffolds": [{"accession": "DALIWI010000007.1", "subjects": [{"id": null, "hits": [{"query": "SCO5086", "subject": "HDB1509474.1", "identity": 39.37, "coverage": 97.31800766283524, "evalue": 5.96e-48, "bitscore": 169.0}], "name": "HDB1509474.1", "ipg": "627535", "start": 66900, "end": 67635, "strand": -1, "sequence": null}], "clusters": []}]}, {"name": "Vibrio cholerae", "strain": "HC2656", "scaffolds": [{"accession": "DALIWG010000001.1", "subjects": [{"id": null, "hits": [{"query": "SCO5086", "subject": "HDB1511872.1", "identity": 39.37, "coverage": 97.31800766283524, "evalue": 5.96e-48, "bitscore": 169.0}], "name": "HDB1511872.1", "ipg": "627535", "start": 235811, "end": 236546, "strand": -1, "sequence": null}], "clusters": []}]}, {"name": "Vibrio cholerae", "strain": "1003_PO", "scaffolds": [{"accession": "DALIYM010000001.1", "subjects": [{"id": null, "hits": [{"query": "SCO5086", "subject": "HDB1674078.1", "identity": 39.37, "coverage": 97.31800766283524, "evalue": 5.96e-48, "bitscore": 169.0}], "name": "HDB1674078.1", "ipg": "627535", "start": 235811, "end": 236546, "strand": -1, "sequence": null}], "clusters": []}]}, {"name": "Vibrio cholerae", "strain": "HC2645", "scaffolds": [{"accession": "DALJEO010000002.1", "subjects": [{"id": null, "hits": [{"query": "SCO5086", "subject": "HDB2127037.1", "identity": 39.37, "coverage": 97.31800766283524, "evalue": 5.96e-48, "bitscore": 169.0}], "name": "HDB2127037.1", "ipg": "627535", "start": 212414, "end": 213149, "strand": -1, "sequence": null}], "clusters": []}]}, {"name": "Vibrio cholerae", "strain": "1006_MO", "scaffolds": [{"accession": "DALJEP010000002.1", "subjects": [{"id": null, "hits": [{"query": "SCO5086", "subject": "HDB2130708.1", "identity": 39.37, "coverage": 97.31800766283524, "evalue": 5.96e-48, "bitscore": 169.0}], "name": "HDB2130708.1", "ipg": "627535", "start": 235811, "end": 236546, "strand": -1, "sequence": null}], "clusters": []}]}, {"name": "Vibrio cholerae", "strain": "1007_PO", "scaffolds": [{"accession": "DALJEQ010000002.1", "subjects": [{"id": null, "hits": [{"query": "SCO5086", "subject": "HDB2134269.1", "identity": 39.37, "coverage": 97.31800766283524, "evalue": 5.96e-48, "bitscore": 169.0}], "name": "HDB2134269.1", "ipg": "627535", "start": 235811, "end": 236546, "strand": -1, "sequence": null}], "clusters": []}]}, {"name": "Vibrio cholerae", "strain": "1013_O2", "scaffolds": [{"accession": "DALJKB010000002.1", "subjects": [{"id": null, "hits": [{"query": "SCO5086", "subject": "HDB2514474.1", "identity": 39.37, "coverage": 97.31800766283524, "evalue": 5.96e-48, "bitscore": 169.0}], "name": "HDB2514474.1", "ipg": "627535", "start": 235811, "end": 236546, "strand": -1, "sequence": null}], "clusters": []}]}, {"name": "Vibrio cholerae", "strain": "1009_PO", "scaffolds": [{"accession": "DALJKA010000003.1", "subjects": [{"id": null, "hits": [{"query": "SCO5086", "subject": "HDB2527449.1", "identity": 39.37, "coverage": 97.31800766283524, "evalue": 5.96e-48, "bitscore": 169.0}], "name": "HDB2527449.1", "ipg": "627535", "start": 235811, "end": 236546, "strand": -1, "sequence": null}], "clusters": []}]}, {"name": "Vibrio cholerae", "strain": "C6706 Para-thiI truB suppressor #1", "scaffolds": [{"accession": "DAMOKR010000001.1", "subjects": [{"id": null, "hits": [{"query": "SCO5086", "subject": "HDG1497802.1", "identity": 39.37, "coverage": 97.31800766283524, "evalue": 5.96e-48, "bitscore": 169.0}], "name": "HDG1497802.1", "ipg": "627535", "start": 235826, "end": 236561, "strand": -1, "sequence": null}], "clusters": []}]}, {"name": "Vibrio cholerae", "strain": "C6706 Para-thiI truB suppressor #2", "scaffolds": [{"accession": "DAMOKS010000001.1", "subjects": [{"id": null, "hits": [{"query": "SCO5086", "subject": "HDG1501414.1", "identity": 39.37, "coverage": 97.31800766283524, "evalue": 5.96e-48, "bitscore": 169.0}], "name": "HDG1501414.1", "ipg": "627535", "start": 222044, "end": 222779, "strand": -1, "sequence": null}], "clusters": []}]}, {"name": "Vibrio cholerae", "strain": "C6706 Para-thiI truB parental", "scaffolds": [{"accession": "DAMOKT010000002.1", "subjects": [{"id": null, "hits": [{"query": "SCO5086", "subject": "HDG1505499.1", "identity": 39.37, "coverage": 97.31800766283524, "evalue": 5.96e-48, "bitscore": 169.0}], "name": "HDG1505499.1", "ipg": "627535", "start": 235826, "end": 236561, "strand": -1, "sequence": null}], "clusters": []}]}, {"name": "Vibrio cholerae", "strain": "MJ38", "scaffolds": [{"accession": "DAMOKW010000001.1", "subjects": [{"id": null, "hits": [{"query": "SCO5086", "subject": "HDG1515814.1", "identity": 39.37, "coverage": 97.31800766283524, "evalue": 5.96e-48, "bitscore": 169.0}], "name": "HDG1515814.1", "ipg": "627535", "start": 367135, "end": 367870, "strand": -1, "sequence": null}], "clusters": []}]}, {"name": "Vibrio cholerae", "strain": "01", "scaffolds": [{"accession": "DAMOLC010000002.1", "subjects": [{"id": null, "hits": [{"query": "SCO5086", "subject": "HDG1527030.1", "identity": 39.37, "coverage": 97.31800766283524, "evalue": 5.96e-48, "bitscore": 169.0}], "name": "HDG1527030.1", "ipg": "627535", "start": 235811, "end": 236546, "strand": -1, "sequence": null}], "clusters": []}, {"accession": "DAMOLD010000003.1", "subjects": [{"id": null, "hits": [{"query": "SCO5086", "subject": "HDG1531345.1", "identity": 39.37, "coverage": 97.31800766283524, "evalue": 5.96e-48, "bitscore": 169.0}], "name": "HDG1531345.1", "ipg": "627535", "start": 235811, "end": 236546, "strand": -1, "sequence": null}], "clusters": []}, {"accession": "DAMOLA010000003.1", "subjects": [{"id": null, "hits": [{"query": "SCO5086", "subject": "HDG1539082.1", "identity": 39.37, "coverage": 97.31800766283524, "evalue": 5.96e-48, "bitscore": 169.0}], "name": "HDG1539082.1", "ipg": "627535", "start": 235811, "end": 236546, "strand": -1, "sequence": null}], "clusters": []}, {"accession": "DAMOLB010000003.1", "subjects": [{"id": null, "hits": [{"query": "SCO5086", "subject": "HDG1542727.1", "identity": 39.37, "coverage": 97.31800766283524, "evalue": 5.96e-48, "bitscore": 169.0}], "name": "HDG1542727.1", "ipg": "627535", "start": 235811, "end": 236546, "strand": -1, "sequence": null}], "clusters": []}, {"accession": "DAMOLF010000003.1", "subjects": [{"id": null, "hits": [{"query": "SCO5086", "subject": "HDG1546472.1", "identity": 39.37, "coverage": 97.31800766283524, "evalue": 5.96e-48, "bitscore": 169.0}], "name": "HDG1546472.1", "ipg": "627535", "start": 235811, "end": 236546, "strand": -1, "sequence": null}], "clusters": []}, {"accession": "DAMOLE010000003.1", "subjects": [{"id": null, "hits": [{"query": "SCO5086", "subject": "HDG1550254.1", "identity": 39.37, "coverage": 97.31800766283524, "evalue": 5.96e-48, "bitscore": 169.0}], "name": "HDG1550254.1", "ipg": "627535", "start": 235811, "end": 236546, "strand": -1, "sequence": null}], "clusters": []}, {"accession": "DAMOLG010000003.1", "subjects": [{"id": null, "hits": [{"query": "SCO5086", "subject": "HDG1554024.1", "identity": 39.37, "coverage": 97.31800766283524, "evalue": 5.96e-48, "bitscore": 169.0}], "name": "HDG1554024.1", "ipg": "627535", "start": 235811, "end": 236546, "strand": -1, "sequence": null}], "clusters": []}, {"accession": "DAMOLH010000002.1", "subjects": [{"id": null, "hits": [{"query": "SCO5086", "subject": "HDG1557229.1", "identity": 39.37, "coverage": 97.31800766283524, "evalue": 5.96e-48, "bitscore": 169.0}], "name": "HDG1557229.1", "ipg": "627535", "start": 235811, "end": 236546, "strand": -1, "sequence": null}], "clusters": []}, {"accession": "DAMOLJ010000003.1", "subjects": [{"id": null, "hits": [{"query": "SCO5086", "subject": "HDG1561402.1", "identity": 39.37, "coverage": 97.31800766283524, "evalue": 5.96e-48, "bitscore": 169.0}], "name": "HDG1561402.1", "ipg": "627535", "start": 235811, "end": 236546, "strand": -1, "sequence": null}], "clusters": []}, {"accession": "DAMOLI010000003.1", "subjects": [{"id": null, "hits": [{"query": "SCO5086", "subject": "HDG1565108.1", "identity": 39.37, "coverage": 97.31800766283524, "evalue": 5.96e-48, "bitscore": 169.0}], "name": "HDG1565108.1", "ipg": "627535", "start": 235811, "end": 236546, "strand": -1, "sequence": null}], "clusters": []}, {"accession": "DAMOLL010000003.1", "subjects": [{"id": null, "hits": [{"query": "SCO5086", "subject": "HDG1568906.1", "identity": 39.37, "coverage": 97.31800766283524, "evalue": 5.96e-48, "bitscore": 169.0}], "name": "HDG1568906.1", "ipg": "627535", "start": 235811, "end": 236546, "strand": -1, "sequence": null}], "clusters": []}, {"accession": "DAMOLK010000003.1", "subjects": [{"id": null, "hits": [{"query": "SCO5086", "subject": "HDG1572556.1", "identity": 39.37, "coverage": 97.31800766283524, "evalue": 5.96e-48, "bitscore": 169.0}], "name": "HDG1572556.1", "ipg": "627535", "start": 235811, "end": 236546, "strand": -1, "sequence": null}], "clusters": []}, {"accession": "DAMOLM010000003.1", "subjects": [{"id": null, "hits": [{"query": "SCO5086", "subject": "HDG1575926.1", "identity": 39.37, "coverage": 97.31800766283524, "evalue": 5.96e-48, "bitscore": 169.0}], "name": "HDG1575926.1", "ipg": "627535", "start": 89923, "end": 90658, "strand": -1, "sequence": null}], "clusters": []}, {"accession": "DAMOLN010000003.1", "subjects": [{"id": null, "hits": [{"query": "SCO5086", "subject": "HDG1579681.1", "identity": 39.37, "coverage": 97.31800766283524, "evalue": 5.96e-48, "bitscore": 169.0}], "name": "HDG1579681.1", "ipg": "627535", "start": 235811, "end": 236546, "strand": -1, "sequence": null}], "clusters": []}, {"accession": "DAMOLO010000002.1", "subjects": [{"id": null, "hits": [{"query": "SCO5086", "subject": "HDG1582875.1", "identity": 39.37, "coverage": 97.31800766283524, "evalue": 5.96e-48, "bitscore": 169.0}], "name": "HDG1582875.1", "ipg": "627535", "start": 235811, "end": 236546, "strand": -1, "sequence": null}], "clusters": []}, {"accession": "DAMOLZ010000003.1", "subjects": [{"id": null, "hits": [{"query": "SCO5086", "subject": "HDG1587110.1", "identity": 39.37, "coverage": 97.31800766283524, "evalue": 5.96e-48, "bitscore": 169.0}], "name": "HDG1587110.1", "ipg": "627535", "start": 235811, "end": 236546, "strand": -1, "sequence": null}], "clusters": []}, {"accession": "DAMOLS010000003.1", "subjects": [{"id": null, "hits": [{"query": "SCO5086", "subject": "HDG1590833.1", "identity": 39.37, "coverage": 97.31800766283524, "evalue": 5.96e-48, "bitscore": 169.0}], "name": "HDG1590833.1", "ipg": "627535", "start": 235811, "end": 236546, "strand": -1, "sequence": null}], "clusters": []}, {"accession": "DAMOLV010000003.1", "subjects": [{"id": null, "hits": [{"query": "SCO5086", "subject": "HDG1594550.1", "identity": 39.37, "coverage": 97.31800766283524, "evalue": 5.96e-48, "bitscore": 169.0}], "name": "HDG1594550.1", "ipg": "627535", "start": 235811, "end": 236546, "strand": -1, "sequence": null}], "clusters": []}, {"accession": "DAMOLR010000003.1", "subjects": [{"id": null, "hits": [{"query": "SCO5086", "subject": "HDG1598318.1", "identity": 39.37, "coverage": 97.31800766283524, "evalue": 5.96e-48, "bitscore": 169.0}], "name": "HDG1598318.1", "ipg": "627535", "start": 235811, "end": 236546, "strand": -1, "sequence": null}], "clusters": []}, {"accession": "DAMOLW010000003.1", "subjects": [{"id": null, "hits": [{"query": "SCO5086", "subject": "HDG1602107.1", "identity": 39.37, "coverage": 97.31800766283524, "evalue": 5.96e-48, "bitscore": 169.0}], "name": "HDG1602107.1", "ipg": "627535", "start": 235811, "end": 236546, "strand": -1, "sequence": null}], "clusters": []}, {"accession": "DAMOLY010000005.1", "subjects": [{"id": null, "hits": [{"query": "SCO5086", "subject": "HDG1606028.1", "identity": 39.37, "coverage": 97.31800766283524, "evalue": 5.96e-48, "bitscore": 169.0}], "name": "HDG1606028.1", "ipg": "627535", "start": 210291, "end": 211026, "strand": -1, "sequence": null}], "clusters": []}, {"accession": "DAMOLU010000003.1", "subjects": [{"id": null, "hits": [{"query": "SCO5086", "subject": "HDG1609355.1", "identity": 39.37, "coverage": 97.31800766283524, "evalue": 5.96e-48, "bitscore": 169.0}], "name": "HDG1609355.1", "ipg": "627535", "start": 235811, "end": 236546, "strand": -1, "sequence": null}], "clusters": []}, {"accession": "DAMOLP010000003.1", "subjects": [{"id": null, "hits": [{"query": "SCO5086", "subject": "HDG1613260.1", "identity": 39.37, "coverage": 97.31800766283524, "evalue": 5.96e-48, "bitscore": 169.0}], "name": "HDG1613260.1", "ipg": "627535", "start": 235811, "end": 236546, "strand": -1, "sequence": null}], "clusters": []}, {"accession": "DAMOLX010000003.1", "subjects": [{"id": null, "hits": [{"query": "SCO5086", "subject": "HDG1616941.1", "identity": 39.37, "coverage": 97.31800766283524, "evalue": 5.96e-48, "bitscore": 169.0}], "name": "HDG1616941.1", "ipg": "627535", "start": 235811, "end": 236546, "strand": -1, "sequence": null}], "clusters": []}, {"accession": "DAMOLQ010000003.1", "subjects": [{"id": null, "hits": [{"query": "SCO5086", "subject": "HDG1620604.1", "identity": 39.37, "coverage": 97.31800766283524, "evalue": 5.96e-48, "bitscore": 169.0}], "name": "HDG1620604.1", "ipg": "627535", "start": 235811, "end": 236546, "strand": -1, "sequence": null}], "clusters": []}, {"accession": "DAMOMB010000002.1", "subjects": [{"id": null, "hits": [{"query": "SCO5086", "subject": "HDG1623724.1", "identity": 39.37, "coverage": 97.31800766283524, "evalue": 5.96e-48, "bitscore": 169.0}], "name": "HDG1623724.1", "ipg": "627535", "start": 235811, "end": 236546, "strand": -1, "sequence": null}], "clusters": []}, {"accession": "DAMOMA010000001.1", "subjects": [{"id": null, "hits": [{"query": "SCO5086", "subject": "HDG1626995.1", "identity": 39.37, "coverage": 97.31800766283524, "evalue": 5.96e-48, "bitscore": 169.0}], "name": "HDG1626995.1", "ipg": "627535", "start": 235811, "end": 236546, "strand": -1, "sequence": null}], "clusters": []}, {"accession": "DAMOLT010000003.1", "subjects": [{"id": null, "hits": [{"query": "SCO5086", "subject": "HDG1631522.1", "identity": 39.37, "coverage": 97.31800766283524, "evalue": 5.96e-48, "bitscore": 169.0}], "name": "HDG1631522.1", "ipg": "627535", "start": 235811, "end": 236546, "strand": -1, "sequence": null}], "clusters": []}, {"accession": "DAMOMC010000008.1", "subjects": [{"id": null, "hits": [{"query": "SCO5086", "subject": "HDG1635627.1", "identity": 39.37, "coverage": 97.31800766283524, "evalue": 5.96e-48, "bitscore": 169.0}], "name": "HDG1635627.1", "ipg": "627535", "start": 118913, "end": 119648, "strand": 1, "sequence": null}], "clusters": []}, {"accession": "DAMOMD010000003.1", "subjects": [{"id": null, "hits": [{"query": "SCO5086", "subject": "HDG1638926.1", "identity": 39.37, "coverage": 97.31800766283524, "evalue": 5.96e-48, "bitscore": 169.0}], "name": "HDG1638926.1", "ipg": "627535", "start": 235811, "end": 236546, "strand": -1, "sequence": null}], "clusters": []}, {"accession": "DAMOME010000003.1", "subjects": [{"id": null, "hits": [{"query": "SCO5086", "subject": "HDG1642623.1", "identity": 39.37, "coverage": 97.31800766283524, "evalue": 5.96e-48, "bitscore": 169.0}], "name": "HDG1642623.1", "ipg": "627535", "start": 235811, "end": 236546, "strand": -1, "sequence": null}], "clusters": []}]}, {"name": "Vibrio cholerae", "strain": "ICDC-1307", "scaffolds": [{"accession": "DAMOKZ010000001.1", "subjects": [{"id": null, "hits": [{"query": "SCO5086", "subject": "HDG1534174.1", "identity": 39.37, "coverage": 97.31800766283524, "evalue": 5.96e-48, "bitscore": 169.0}], "name": "HDG1534174.1", "ipg": "627535", "start": 235811, "end": 236546, "strand": -1, "sequence": null}], "clusters": []}]}, {"name": "Vibrio cholerae", "strain": "ZCholO", "scaffolds": [{"accession": "DAMOMG010000002.1", "subjects": [{"id": null, "hits": [{"query": "SCO5086", "subject": "HDG1645821.1", "identity": 39.37, "coverage": 97.31800766283524, "evalue": 5.96e-48, "bitscore": 169.0}], "name": "HDG1645821.1", "ipg": "627535", "start": 225768, "end": 226503, "strand": -1, "sequence": null}], "clusters": []}]}, {"name": "Vibrio cholerae", "strain": "ZTox", "scaffolds": [{"accession": "DAMOMF010000001.1", "subjects": [{"id": null, "hits": [{"query": "SCO5086", "subject": "HDG1648998.1", "identity": 39.37, "coverage": 97.31800766283524, "evalue": 5.96e-48, "bitscore": 169.0}], "name": "HDG1648998.1", "ipg": "627535", "start": 225768, "end": 226503, "strand": -1, "sequence": null}], "clusters": []}]}, {"name": "Vibrio cholerae", "strain": "ZCholI", "scaffolds": [{"accession": "DAMOMH010000002.1", "subjects": [{"id": null, "hits": [{"query": "SCO5086", "subject": "HDG1653160.1", "identity": 39.37, "coverage": 97.31800766283524, "evalue": 5.96e-48, "bitscore": 169.0}], "name": "HDG1653160.1", "ipg": "627535", "start": 225768, "end": 226503, "strand": -1, "sequence": null}], "clusters": []}]}, {"name": "Vibrio cholerae", "strain": "strain ctma-1441", "scaffolds": [{"accession": "DAMOMV010000002.1", "subjects": [{"id": null, "hits": [{"query": "SCO5086", "subject": "HDG1711962.1", "identity": 39.37, "coverage": 97.31800766283524, "evalue": 5.96e-48, "bitscore": 169.0}], "name": "HDG1711962.1", "ipg": "627535", "start": 180501, "end": 181236, "strand": -1, "sequence": null}], "clusters": []}]}, {"name": "Vibrio cholerae", "strain": "280715-146A", "scaffolds": [{"accession": "DAMOMW010000002.1", "subjects": [{"id": null, "hits": [{"query": "SCO5086", "subject": "HDG1715427.1", "identity": 39.37, "coverage": 97.31800766283524, "evalue": 5.96e-48, "bitscore": 169.0}], "name": "HDG1715427.1", "ipg": "627535", "start": 110805, "end": 111540, "strand": -1, "sequence": null}], "clusters": []}]}, {"name": "Vibrio cholerae", "strain": "011013-004A", "scaffolds": [{"accession": "DAMOMY010000007.1", "subjects": [{"id": null, "hits": [{"query": "SCO5086", "subject": "HDG1729172.1", "identity": 39.37, "coverage": 97.31800766283524, "evalue": 5.96e-48, "bitscore": 169.0}], "name": "HDG1729172.1", "ipg": "627535", "start": 109273, "end": 110008, "strand": -1, "sequence": null}], "clusters": []}]}, {"name": "Vibrio cholerae", "strain": "YA00208753", "scaffolds": [{"accession": "DANNHF010000002.1", "subjects": [{"id": null, "hits": [{"query": "SCO5086", "subject": "HDL8931498.1", "identity": 39.37, "coverage": 97.31800766283524, "evalue": 5.96e-48, "bitscore": 169.0}], "name": "HDL8931498.1", "ipg": "627535", "start": 222536, "end": 223271, "strand": -1, "sequence": null}], "clusters": []}]}, {"name": "Vibrio cholerae", "strain": "OA02017387", "scaffolds": [{"accession": "DANNHG010000002.1", "subjects": [{"id": null, "hits": [{"query": "SCO5086", "subject": "HDL8934930.1", "identity": 39.37, "coverage": 97.31800766283524, "evalue": 5.96e-48, "bitscore": 169.0}], "name": "HDL8934930.1", "ipg": "627535", "start": 213885, "end": 214620, "strand": -1, "sequence": null}], "clusters": []}]}, {"name": "Vibrio cholerae", "strain": "YA00224848", "scaffolds": [{"accession": "DANNHI010000009.1", "subjects": [{"id": null, "hits": [{"query": "SCO5086", "subject": "HDL8939584.1", "identity": 39.37, "coverage": 97.31800766283524, "evalue": 5.96e-48, "bitscore": 169.0}], "name": "HDL8939584.1", "ipg": "627535", "start": 58990, "end": 59725, "strand": -1, "sequence": null}], "clusters": []}]}, {"name": "Vibrio cholerae", "strain": "HM00143467", "scaffolds": [{"accession": "DANNHH010000001.1", "subjects": [{"id": null, "hits": [{"query": "SCO5086", "subject": "HDL8942073.1", "identity": 39.37, "coverage": 97.31800766283524, "evalue": 5.96e-48, "bitscore": 169.0}], "name": "HDL8942073.1", "ipg": "627535", "start": 499950, "end": 500685, "strand": 1, "sequence": null}], "clusters": []}]}, {"name": "Vibrio cholerae", "strain": "OA01713966", "scaffolds": [{"accession": "DANNOA010000002.1", "subjects": [{"id": null, "hits": [{"query": "SCO5086", "subject": "HDL9422026.1", "identity": 39.37, "coverage": 97.31800766283524, "evalue": 5.96e-48, "bitscore": 169.0}], "name": "HDL9422026.1", "ipg": "627535", "start": 243440, "end": 244175, "strand": -1, "sequence": null}], "clusters": []}]}, {"name": "Vibrio cholerae", "strain": "YA00222091", "scaffolds": [{"accession": "DANNOE010000002.1", "subjects": [{"id": null, "hits": [{"query": "SCO5086", "subject": "HDL9425669.1", "identity": 39.37, "coverage": 97.31800766283524, "evalue": 5.96e-48, "bitscore": 169.0}], "name": "HDL9425669.1", "ipg": "627535", "start": 165843, "end": 166578, "strand": -1, "sequence": null}], "clusters": []}]}, {"name": "Vibrio cholerae", "strain": "YA00162972", "scaffolds": [{"accession": "DANNOC010000004.1", "subjects": [{"id": null, "hits": [{"query": "SCO5086", "subject": "HDL9429948.1", "identity": 39.37, "coverage": 97.31800766283524, "evalue": 5.96e-48, "bitscore": 169.0}], "name": "HDL9429948.1", "ipg": "627535", "start": 110886, "end": 111621, "strand": -1, "sequence": null}], "clusters": []}]}, {"name": "Vibrio cholerae", "strain": "OA01832280", "scaffolds": [{"accession": "DANNOF010000004.1", "subjects": [{"id": null, "hits": [{"query": "SCO5086", "subject": "HDL9433533.1", "identity": 39.37, "coverage": 97.31800766283524, "evalue": 5.96e-48, "bitscore": 169.0}], "name": "HDL9433533.1", "ipg": "627535", "start": 197262, "end": 197997, "strand": 1, "sequence": null}], "clusters": []}]}, {"name": "Vibrio cholerae", "strain": "CF00214290", "scaffolds": [{"accession": "DANNOB010000001.1", "subjects": [{"id": null, "hits": [{"query": "SCO5086", "subject": "HDL9436646.1", "identity": 39.37, "coverage": 97.31800766283524, "evalue": 5.96e-48, "bitscore": 169.0}], "name": "HDL9436646.1", "ipg": "627535", "start": 268008, "end": 268743, "strand": -1, "sequence": null}], "clusters": []}]}, {"name": "Vibrio cholerae", "strain": "YA00222089", "scaffolds": [{"accession": "DANNOD010000009.1", "subjects": [{"id": null, "hits": [{"query": "SCO5086", "subject": "HDL9441713.1", "identity": 39.37, "coverage": 97.31800766283524, "evalue": 5.96e-48, "bitscore": 169.0}], "name": "HDL9441713.1", "ipg": "627535", "start": 52675, "end": 53410, "strand": -1, "sequence": null}], "clusters": []}]}, {"name": "Vibrio cholerae", "strain": "YA00191489", "scaffolds": [{"accession": "DANNOG010000002.1", "subjects": [{"id": null, "hits": [{"query": "SCO5086", "subject": "HDL9443925.1", "identity": 39.37, "coverage": 97.31800766283524, "evalue": 5.96e-48, "bitscore": 169.0}], "name": "HDL9443925.1", "ipg": "627535", "start": 243430, "end": 244165, "strand": -1, "sequence": null}], "clusters": []}]}, {"name": "Vibrio cholerae", "strain": "OA01632632", "scaffolds": [{"accession": "DANNOH010000004.1", "subjects": [{"id": null, "hits": [{"query": "SCO5086", "subject": "HDL9448298.1", "identity": 39.37, "coverage": 97.31800766283524, "evalue": 5.96e-48, "bitscore": 169.0}], "name": "HDL9448298.1", "ipg": "627535", "start": 196199, "end": 196934, "strand": -1, "sequence": null}], "clusters": []}]}, {"name": "Vibrio cholerae", "strain": "YA00169222", "scaffolds": [{"accession": "DANNOK010000007.1", "subjects": [{"id": null, "hits": [{"query": "SCO5086", "subject": "HDL9452514.1", "identity": 39.37, "coverage": 97.31800766283524, "evalue": 5.96e-48, "bitscore": 169.0}], "name": "HDL9452514.1", "ipg": "627535", "start": 54542, "end": 55277, "strand": -1, "sequence": null}], "clusters": []}]}, {"name": "Vibrio cholerae", "strain": "YA00436893_", "scaffolds": [{"accession": "DANNOI010000003.1", "subjects": [{"id": null, "hits": [{"query": "SCO5086", "subject": "HDL9455944.1", "identity": 39.37, "coverage": 97.31800766283524, "evalue": 5.96e-48, "bitscore": 169.0}], "name": "HDL9455944.1", "ipg": "627535", "start": 235811, "end": 236546, "strand": -1, "sequence": null}], "clusters": []}]}, {"name": "Vibrio cholerae", "strain": "OA01832288", "scaffolds": [{"accession": "DANNOJ010000002.1", "subjects": [{"id": null, "hits": [{"query": "SCO5086", "subject": "HDL9458868.1", "identity": 39.37, "coverage": 97.31800766283524, "evalue": 5.96e-48, "bitscore": 169.0}], "name": "HDL9458868.1", "ipg": "627535", "start": 243360, "end": 244095, "strand": -1, "sequence": null}], "clusters": []}]}, {"name": "Vibrio cholerae", "strain": "CF00214423", "scaffolds": [{"accession": "DANNOM010000001.1", "subjects": [{"id": null, "hits": [{"query": "SCO5086", "subject": "HDL9465977.1", "identity": 39.37, "coverage": 97.31800766283524, "evalue": 5.96e-48, "bitscore": 169.0}], "name": "HDL9465977.1", "ipg": "627535", "start": 327992, "end": 328727, "strand": -1, "sequence": null}], "clusters": []}]}, {"name": "Vibrio cholerae", "strain": "ED01922498", "scaffolds": [{"accession": "DANNON010000003.1", "subjects": [{"id": null, "hits": [{"query": "SCO5086", "subject": "HDL9470371.1", "identity": 39.37, "coverage": 97.31800766283524, "evalue": 5.96e-48, "bitscore": 169.0}], "name": "HDL9470371.1", "ipg": "627535", "start": 233663, "end": 234398, "strand": -1, "sequence": null}], "clusters": []}]}, {"name": "Vibrio cholerae", "strain": "YA00222090", "scaffolds": [{"accession": "DANNOO010000001.1", "subjects": [{"id": null, "hits": [{"query": "SCO5086", "subject": "HDL9473277.1", "identity": 39.37, "coverage": 97.31800766283524, "evalue": 5.96e-48, "bitscore": 169.0}], "name": "HDL9473277.1", "ipg": "627535", "start": 114988, "end": 115723, "strand": -1, "sequence": null}], "clusters": []}]}, {"name": "Vibrio cholerae", "strain": "YA00155149", "scaffolds": [{"accession": "DANNOP010000002.1", "subjects": [{"id": null, "hits": [{"query": "SCO5086", "subject": "HDL9477075.1", "identity": 39.37, "coverage": 97.31800766283524, "evalue": 5.96e-48, "bitscore": 169.0}], "name": "HDL9477075.1", "ipg": "627535", "start": 111388, "end": 112123, "strand": -1, "sequence": null}], "clusters": []}]}, {"name": "Vibrio cholerae", "strain": "YA00227500", "scaffolds": [{"accession": "DANNOR010000001.1", "subjects": [{"id": null, "hits": [{"query": "SCO5086", "subject": "HDL9480483.1", "identity": 39.37, "coverage": 97.31800766283524, "evalue": 5.96e-48, "bitscore": 169.0}], "name": "HDL9480483.1", "ipg": "627535", "start": 7974, "end": 8709, "strand": -1, "sequence": null}], "clusters": []}]}, {"name": "Vibrio cholerae", "strain": "YA00222088", "scaffolds": [{"accession": "DANNOQ010000001.1", "subjects": [{"id": null, "hits": [{"query": "SCO5086", "subject": "HDL9484433.1", "identity": 39.37, "coverage": 97.31800766283524, "evalue": 5.96e-48, "bitscore": 169.0}], "name": "HDL9484433.1", "ipg": "627535", "start": 230068, "end": 230803, "strand": -1, "sequence": null}], "clusters": []}]}, {"name": "Vibrio cholerae", "strain": "YA00224846", "scaffolds": [{"accession": "DANNOS010000004.1", "subjects": [{"id": null, "hits": [{"query": "SCO5086", "subject": "HDL9489339.1", "identity": 39.37, "coverage": 97.31800766283524, "evalue": 5.96e-48, "bitscore": 169.0}], "name": "HDL9489339.1", "ipg": "627535", "start": 122352, "end": 123087, "strand": 1, "sequence": null}], "clusters": []}]}, {"name": "Vibrio cholerae", "strain": "YA00150653", "scaffolds": [{"accession": "DANNOT010000002.1", "subjects": [{"id": null, "hits": [{"query": "SCO5086", "subject": "HDL9496268.1", "identity": 39.37, "coverage": 97.31800766283524, "evalue": 5.96e-48, "bitscore": 169.0}], "name": "HDL9496268.1", "ipg": "627535", "start": 226003, "end": 226738, "strand": -1, "sequence": null}], "clusters": []}]}, {"name": "Vibrio cholerae", "strain": "YA00227481", "scaffolds": [{"accession": "DANNOU010000002.1", "subjects": [{"id": null, "hits": [{"query": "SCO5086", "subject": "HDL9499816.1", "identity": 39.37, "coverage": 97.31800766283524, "evalue": 5.96e-48, "bitscore": 169.0}], "name": "HDL9499816.1", "ipg": "627535", "start": 260591, "end": 261326, "strand": -1, "sequence": null}], "clusters": []}]}, {"name": "Vibrio cholerae", "strain": "OA01817442", "scaffolds": [{"accession": "DANNOW010000009.1", "subjects": [{"id": null, "hits": [{"query": "SCO5086", "subject": "HDL9505033.1", "identity": 39.37, "coverage": 97.31800766283524, "evalue": 5.96e-48, "bitscore": 169.0}], "name": "HDL9505033.1", "ipg": "627535", "start": 130060, "end": 130795, "strand": 1, "sequence": null}], "clusters": []}]}, {"name": "Vibrio cholerae", "strain": "YA00227488", "scaffolds": [{"accession": "DANNOX010000002.1", "subjects": [{"id": null, "hits": [{"query": "SCO5086", "subject": "HDL9506878.1", "identity": 39.37, "coverage": 97.31800766283524, "evalue": 5.96e-48, "bitscore": 169.0}], "name": "HDL9506878.1", "ipg": "627535", "start": 213559, "end": 214294, "strand": -1, "sequence": null}], "clusters": []}]}, {"name": "Vibrio cholerae", "strain": "YA00222092", "scaffolds": [{"accession": "DANNOY010000003.1", "subjects": [{"id": null, "hits": [{"query": "SCO5086", "subject": "HDL9515040.1", "identity": 39.37, "coverage": 97.31800766283524, "evalue": 5.96e-48, "bitscore": 169.0}], "name": "HDL9515040.1", "ipg": "627535", "start": 165940, "end": 166675, "strand": -1, "sequence": null}], "clusters": []}]}, {"name": "Vibrio cholerae", "strain": "LD04947912_", "scaffolds": [{"accession": "DANNQD010000003.1", "subjects": [{"id": null, "hits": [{"query": "SCO5086", "subject": "HDL9661016.1", "identity": 39.37, "coverage": 97.31800766283524, "evalue": 5.96e-48, "bitscore": 169.0}], "name": "HDL9661016.1", "ipg": "627535", "start": 235811, "end": 236546, "strand": -1, "sequence": null}], "clusters": []}]}, {"name": "Vibrio cholerae", "strain": "OA01832281", "scaffolds": [{"accession": "DANNXQ010000005.1", "subjects": [{"id": null, "hits": [{"query": "SCO5086", "subject": "HDM0242958.1", "identity": 39.37, "coverage": 97.31800766283524, "evalue": 5.96e-48, "bitscore": 169.0}], "name": "HDM0242958.1", "ipg": "627535", "start": 122344, "end": 123079, "strand": -1, "sequence": null}], "clusters": []}]}, {"name": "Vibrio cholerae", "strain": "VN075P-07", "scaffolds": [{"accession": "DAODAF010000002.1", "subjects": [{"id": null, "hits": [{"query": "SCO5086", "subject": "HDP8472964.1", "identity": 39.37, "coverage": 97.31800766283524, "evalue": 5.96e-48, "bitscore": 169.0}], "name": "HDP8472964.1", "ipg": "627535", "start": 235811, "end": 236546, "strand": -1, "sequence": null}], "clusters": []}]}, {"name": "Vibrio cholerae", "strain": "VN421P-07", "scaffolds": [{"accession": "DAODAD010000001.1", "subjects": [{"id": null, "hits": [{"query": "SCO5086", "subject": "HDP8475913.1", "identity": 39.37, "coverage": 97.31800766283524, "evalue": 5.96e-48, "bitscore": 169.0}], "name": "HDP8475913.1", "ipg": "627535", "start": 6077, "end": 6812, "strand": -1, "sequence": null}], "clusters": []}]}, {"name": "Vibrio cholerae", "strain": "VN022P2-07", "scaffolds": [{"accession": "DAODAE010000001.1", "subjects": [{"id": null, "hits": [{"query": "SCO5086", "subject": "HDP8479923.1", "identity": 39.37, "coverage": 97.31800766283524, "evalue": 5.96e-48, "bitscore": 169.0}], "name": "HDP8479923.1", "ipg": "627535", "start": 453809, "end": 454544, "strand": 1, "sequence": null}], "clusters": []}]}, {"name": "Vibrio cholerae", "strain": "VN394P-07", "scaffolds": [{"accession": "DAODAG010000001.1", "subjects": [{"id": null, "hits": [{"query": "SCO5086", "subject": "HDP8483943.1", "identity": 39.37, "coverage": 97.31800766283524, "evalue": 5.96e-48, "bitscore": 169.0}], "name": "HDP8483943.1", "ipg": "627535", "start": 788078, "end": 788813, "strand": 1, "sequence": null}], "clusters": []}]}, {"name": "Vibrio cholerae", "strain": "VN521P-07", "scaffolds": [{"accession": "DAODAR010000001.1", "subjects": [{"id": null, "hits": [{"query": "SCO5086", "subject": "HDP8487108.1", "identity": 39.37, "coverage": 97.31800766283524, "evalue": 5.96e-48, "bitscore": 169.0}], "name": "HDP8487108.1", "ipg": "627535", "start": 235811, "end": 236546, "strand": -1, "sequence": null}], "clusters": []}]}, {"name": "Vibrio cholerae", "strain": "VN761P-07", "scaffolds": [{"accession": "DAODAJ010000001.1", "subjects": [{"id": null, "hits": [{"query": "SCO5086", "subject": "HDP8490640.1", "identity": 39.37, "coverage": 97.31800766283524, "evalue": 5.96e-48, "bitscore": 169.0}], "name": "HDP8490640.1", "ipg": "627535", "start": 6215, "end": 6950, "strand": -1, "sequence": null}], "clusters": []}]}, {"name": "Vibrio cholerae", "strain": "VN518P-07", "scaffolds": [{"accession": "DAODAS010000001.1", "subjects": [{"id": null, "hits": [{"query": "SCO5086", "subject": "HDP8494503.1", "identity": 39.37, "coverage": 97.31800766283524, "evalue": 5.96e-48, "bitscore": 169.0}], "name": "HDP8494503.1", "ipg": "627535", "start": 235811, "end": 236546, "strand": -1, "sequence": null}], "clusters": []}]}, {"name": "Vibrio cholerae", "strain": "VN658P-07", "scaffolds": [{"accession": "DAODAM010000001.1", "subjects": [{"id": null, "hits": [{"query": "SCO5086", "subject": "HDP8498227.1", "identity": 39.37, "coverage": 97.31800766283524, "evalue": 5.96e-48, "bitscore": 169.0}], "name": "HDP8498227.1", "ipg": "627535", "start": 235811, "end": 236546, "strand": -1, "sequence": null}], "clusters": []}]}, {"name": "Vibrio cholerae", "strain": "VN561P-07", "scaffolds": [{"accession": "DAODAQ010000001.1", "subjects": [{"id": null, "hits": [{"query": "SCO5086", "subject": "HDP8501944.1", "identity": 39.37, "coverage": 97.31800766283524, "evalue": 5.96e-48, "bitscore": 169.0}], "name": "HDP8501944.1", "ipg": "627535", "start": 235822, "end": 236557, "strand": -1, "sequence": null}], "clusters": []}]}, {"name": "Vibrio cholerae", "strain": "VN791E-07", "scaffolds": [{"accession": "DAODAH010000001.1", "subjects": [{"id": null, "hits": [{"query": "SCO5086", "subject": "HDP8505752.1", "identity": 39.37, "coverage": 97.31800766283524, "evalue": 5.96e-48, "bitscore": 169.0}], "name": "HDP8505752.1", "ipg": "627535", "start": 235811, "end": 236546, "strand": -1, "sequence": null}], "clusters": []}]}, {"name": "Vibrio cholerae", "strain": "VN358P-07", "scaffolds": [{"accession": "DAODAW010000001.1", "subjects": [{"id": null, "hits": [{"query": "SCO5086", "subject": "HDP8509636.1", "identity": 39.37, "coverage": 97.31800766283524, "evalue": 5.96e-48, "bitscore": 169.0}], "name": "HDP8509636.1", "ipg": "627535", "start": 235811, "end": 236546, "strand": -1, "sequence": null}], "clusters": []}]}, {"name": "Vibrio cholerae", "strain": "VN516P-07", "scaffolds": [{"accession": "DAODAU010000004.1", "subjects": [{"id": null, "hits": [{"query": "SCO5086", "subject": "HDP8514150.1", "identity": 39.37, "coverage": 97.31800766283524, "evalue": 5.96e-48, "bitscore": 169.0}], "name": "HDP8514150.1", "ipg": "627535", "start": 235812, "end": 236547, "strand": -1, "sequence": null}], "clusters": []}]}, {"name": "Vibrio cholerae", "strain": "VN598P-O7", "scaffolds": [{"accession": "DAODAO010000001.1", "subjects": [{"id": null, "hits": [{"query": "SCO5086", "subject": "HDP8517240.1", "identity": 39.37, "coverage": 97.31800766283524, "evalue": 5.96e-48, "bitscore": 169.0}], "name": "HDP8517240.1", "ipg": "627535", "start": 235810, "end": 236545, "strand": -1, "sequence": null}], "clusters": []}]}, {"name": "Vibrio cholerae", "strain": "VN420P-07", "scaffolds": [{"accession": "DAODAV010000001.1", "subjects": [{"id": null, "hits": [{"query": "SCO5086", "subject": "HDP8521014.1", "identity": 39.37, "coverage": 97.31800766283524, "evalue": 5.96e-48, "bitscore": 169.0}], "name": "HDP8521014.1", "ipg": "627535", "start": 235811, "end": 236546, "strand": -1, "sequence": null}], "clusters": []}]}, {"name": "Vibrio cholerae", "strain": "VN775P-07", "scaffolds": [{"accession": "DAODAI010000001.1", "subjects": [{"id": null, "hits": [{"query": "SCO5086", "subject": "HDP8524554.1", "identity": 39.37, "coverage": 97.31800766283524, "evalue": 5.96e-48, "bitscore": 169.0}], "name": "HDP8524554.1", "ipg": "627535", "start": 235811, "end": 236546, "strand": -1, "sequence": null}], "clusters": []}]}, {"name": "Vibrio cholerae", "strain": "VN503P-07", "scaffolds": [{"accession": "DAODAT010000001.1", "subjects": [{"id": null, "hits": [{"query": "SCO5086", "subject": "HDP8528278.1", "identity": 39.37, "coverage": 97.31800766283524, "evalue": 5.96e-48, "bitscore": 169.0}], "name": "HDP8528278.1", "ipg": "627535", "start": 235811, "end": 236546, "strand": -1, "sequence": null}], "clusters": []}]}, {"name": "Vibrio cholerae", "strain": "VN625P-07", "scaffolds": [{"accession": "DAODAN010000001.1", "subjects": [{"id": null, "hits": [{"query": "SCO5086", "subject": "HDP8531962.1", "identity": 39.37, "coverage": 97.31800766283524, "evalue": 5.96e-48, "bitscore": 169.0}], "name": "HDP8531962.1", "ipg": "627535", "start": 235811, "end": 236546, "strand": -1, "sequence": null}], "clusters": []}]}, {"name": "Vibrio cholerae", "strain": "VN546P-07", "scaffolds": [{"accession": "DAODAP010000001.1", "subjects": [{"id": null, "hits": [{"query": "SCO5086", "subject": "HDP8535819.1", "identity": 39.37, "coverage": 97.31800766283524, "evalue": 5.96e-48, "bitscore": 169.0}], "name": "HDP8535819.1", "ipg": "627535", "start": 235811, "end": 236546, "strand": -1, "sequence": null}], "clusters": []}]}, {"name": "Vibrio cholerae", "strain": "VN762CP-07", "scaffolds": [{"accession": "DAODAK010000001.1", "subjects": [{"id": null, "hits": [{"query": "SCO5086", "subject": "HDP8539577.1", "identity": 39.37, "coverage": 97.31800766283524, "evalue": 5.96e-48, "bitscore": 169.0}], "name": "HDP8539577.1", "ipg": "627535", "start": 235811, "end": 236546, "strand": -1, "sequence": null}], "clusters": []}]}, {"name": "Vibrio cholerae", "strain": "VN345P-07", "scaffolds": [{"accession": "DAODAX010000001.1", "subjects": [{"id": null, "hits": [{"query": "SCO5086", "subject": "HDP8543355.1", "identity": 39.37, "coverage": 97.31800766283524, "evalue": 5.96e-48, "bitscore": 169.0}], "name": "HDP8543355.1", "ipg": "627535", "start": 235811, "end": 236546, "strand": -1, "sequence": null}], "clusters": []}]}, {"name": "Vibrio cholerae", "strain": "VN333P-07", "scaffolds": [{"accession": "DAODBC010000002.1", "subjects": [{"id": null, "hits": [{"query": "SCO5086", "subject": "HDP8547530.1", "identity": 39.37, "coverage": 97.31800766283524, "evalue": 5.96e-48, "bitscore": 169.0}], "name": "HDP8547530.1", "ipg": "627535", "start": 235811, "end": 236546, "strand": -1, "sequence": null}], "clusters": []}]}, {"name": "Vibrio cholerae", "strain": "VN342P-07", "scaffolds": [{"accession": "DAODBA010000002.1", "subjects": [{"id": null, "hits": [{"query": "SCO5086", "subject": "HDP8551233.1", "identity": 39.37, "coverage": 97.31800766283524, "evalue": 5.96e-48, "bitscore": 169.0}], "name": "HDP8551233.1", "ipg": "627535", "start": 235811, "end": 236546, "strand": -1, "sequence": null}], "clusters": []}]}, {"name": "Vibrio cholerae", "strain": "VN316P-07", "scaffolds": [{"accession": "DAODBB010000001.1", "subjects": [{"id": null, "hits": [{"query": "SCO5086", "subject": "HDP8554498.1", "identity": 39.37, "coverage": 97.31800766283524, "evalue": 5.96e-48, "bitscore": 169.0}], "name": "HDP8554498.1", "ipg": "627535", "start": 235811, "end": 236546, "strand": -1, "sequence": null}], "clusters": []}]}, {"name": "Vibrio cholerae", "strain": "VN343P-07", "scaffolds": [{"accession": "DAODAZ010000001.1", "subjects": [{"id": null, "hits": [{"query": "SCO5086", "subject": "HDP8558332.1", "identity": 39.37, "coverage": 97.31800766283524, "evalue": 5.96e-48, "bitscore": 169.0}], "name": "HDP8558332.1", "ipg": "627535", "start": 235811, "end": 236546, "strand": -1, "sequence": null}], "clusters": []}]}, {"name": "Vibrio cholerae", "strain": "VN350P-07", "scaffolds": [{"accession": "DAODAY010000002.1", "subjects": [{"id": null, "hits": [{"query": "SCO5086", "subject": "HDP8562525.1", "identity": 39.37, "coverage": 97.31800766283524, "evalue": 5.96e-48, "bitscore": 169.0}], "name": "HDP8562525.1", "ipg": "627535", "start": 235811, "end": 236546, "strand": -1, "sequence": null}], "clusters": []}]}, {"name": "Vibrio cholerae", "strain": "VN306P-07", "scaffolds": [{"accession": "DAODBE010000001.1", "subjects": [{"id": null, "hits": [{"query": "SCO5086", "subject": "HDP8565717.1", "identity": 39.37, "coverage": 97.31800766283524, "evalue": 5.96e-48, "bitscore": 169.0}], "name": "HDP8565717.1", "ipg": "627535", "start": 235811, "end": 236546, "strand": -1, "sequence": null}], "clusters": []}]}, {"name": "Vibrio cholerae", "strain": "VN724P-07", "scaffolds": [{"accession": "DAODAL010000001.1", "subjects": [{"id": null, "hits": [{"query": "SCO5086", "subject": "HDP8569508.1", "identity": 39.37, "coverage": 97.31800766283524, "evalue": 5.96e-48, "bitscore": 169.0}], "name": "HDP8569508.1", "ipg": "627535", "start": 235811, "end": 236546, "strand": -1, "sequence": null}], "clusters": []}]}, {"name": "Vibrio cholerae", "strain": "VN314P-07", "scaffolds": [{"accession": "DAODBD010000001.1", "subjects": [{"id": null, "hits": [{"query": "SCO5086", "subject": "HDP8573426.1", "identity": 39.37, "coverage": 97.31800766283524, "evalue": 5.96e-48, "bitscore": 169.0}], "name": "HDP8573426.1", "ipg": "627535", "start": 235811, "end": 236546, "strand": -1, "sequence": null}], "clusters": []}]}, {"name": "Vibrio cholerae", "strain": "VN295P-07", "scaffolds": [{"accession": "DAODBF010000002.1", "subjects": [{"id": null, "hits": [{"query": "SCO5086", "subject": "HDP8577714.1", "identity": 39.37, "coverage": 97.31800766283524, "evalue": 5.96e-48, "bitscore": 169.0}], "name": "HDP8577714.1", "ipg": "627535", "start": 235811, "end": 236546, "strand": -1, "sequence": null}], "clusters": []}]}, {"name": "Vibrio cholerae", "strain": "VN162P-07", "scaffolds": [{"accession": "DAODBL010000002.1", "subjects": [{"id": null, "hits": [{"query": "SCO5086", "subject": "HDP8581244.1", "identity": 39.37, "coverage": 97.31800766283524, "evalue": 5.96e-48, "bitscore": 169.0}], "name": "HDP8581244.1", "ipg": "627535", "start": 235811, "end": 236546, "strand": -1, "sequence": null}], "clusters": []}]}, {"name": "Vibrio cholerae", "strain": "VN241P-07", "scaffolds": [{"accession": "DAODBJ010000001.1", "subjects": [{"id": null, "hits": [{"query": "SCO5086", "subject": "HDP8584440.1", "identity": 39.37, "coverage": 97.31800766283524, "evalue": 5.96e-48, "bitscore": 169.0}], "name": "HDP8584440.1", "ipg": "627535", "start": 235811, "end": 236546, "strand": -1, "sequence": null}], "clusters": []}]}, {"name": "Vibrio cholerae", "strain": "VN240P-07", "scaffolds": [{"accession": "DAODBK010000001.1", "subjects": [{"id": null, "hits": [{"query": "SCO5086", "subject": "HDP8588141.1", "identity": 39.37, "coverage": 97.31800766283524, "evalue": 5.96e-48, "bitscore": 169.0}], "name": "HDP8588141.1", "ipg": "627535", "start": 235802, "end": 236537, "strand": -1, "sequence": null}], "clusters": []}]}, {"name": "Vibrio cholerae", "strain": "VN276P-07", "scaffolds": [{"accession": "DAODBG010000001.1", "subjects": [{"id": null, "hits": [{"query": "SCO5086", "subject": "HDP8591979.1", "identity": 39.37, "coverage": 97.31800766283524, "evalue": 5.96e-48, "bitscore": 169.0}], "name": "HDP8591979.1", "ipg": "627535", "start": 235811, "end": 236546, "strand": -1, "sequence": null}], "clusters": []}]}, {"name": "Vibrio cholerae", "strain": "VN272CP-07", "scaffolds": [{"accession": "DAODBH010000001.1", "subjects": [{"id": null, "hits": [{"query": "SCO5086", "subject": "HDP8595706.1", "identity": 39.37, "coverage": 97.31800766283524, "evalue": 5.96e-48, "bitscore": 169.0}], "name": "HDP8595706.1", "ipg": "627535", "start": 235811, "end": 236546, "strand": -1, "sequence": null}], "clusters": []}]}, {"name": "Vibrio cholerae", "strain": "VN155P-07", "scaffolds": [{"accession": "DAODBM010000001.1", "subjects": [{"id": null, "hits": [{"query": "SCO5086", "subject": "HDP8599472.1", "identity": 39.37, "coverage": 97.31800766283524, "evalue": 5.96e-48, "bitscore": 169.0}], "name": "HDP8599472.1", "ipg": "627535", "start": 235811, "end": 236546, "strand": -1, "sequence": null}], "clusters": []}]}, {"name": "Vibrio cholerae", "strain": "VN243P-07", "scaffolds": [{"accession": "DAODBI010000002.1", "subjects": [{"id": null, "hits": [{"query": "SCO5086", "subject": "HDP8603731.1", "identity": 39.37, "coverage": 97.31800766283524, "evalue": 5.96e-48, "bitscore": 169.0}], "name": "HDP8603731.1", "ipg": "627535", "start": 235811, "end": 236546, "strand": -1, "sequence": null}], "clusters": []}]}, {"name": "Vibrio cholerae", "strain": "VN154P-07", "scaffolds": [{"accession": "DAODBN010000002.1", "subjects": [{"id": null, "hits": [{"query": "SCO5086", "subject": "HDP8607663.1", "identity": 39.37, "coverage": 97.31800766283524, "evalue": 5.96e-48, "bitscore": 169.0}], "name": "HDP8607663.1", "ipg": "627535", "start": 235811, "end": 236546, "strand": -1, "sequence": null}], "clusters": []}]}, {"name": "Vibrio cholerae", "strain": "VN115P-07", "scaffolds": [{"accession": "DAODBO010000001.1", "subjects": [{"id": null, "hits": [{"query": "SCO5086", "subject": "HDP8610915.1", "identity": 39.37, "coverage": 97.31800766283524, "evalue": 5.96e-48, "bitscore": 169.0}], "name": "HDP8610915.1", "ipg": "627535", "start": 235802, "end": 236537, "strand": -1, "sequence": null}], "clusters": []}]}, {"name": "Vibrio cholerae", "strain": "VN100CP-07", "scaffolds": [{"accession": "DAODBP010000002.1", "subjects": [{"id": null, "hits": [{"query": "SCO5086", "subject": "HDP8615160.1", "identity": 39.37, "coverage": 97.31800766283524, "evalue": 5.96e-48, "bitscore": 169.0}], "name": "HDP8615160.1", "ipg": "627535", "start": 235811, "end": 236546, "strand": -1, "sequence": null}], "clusters": []}]}, {"name": "Vibrio cholerae", "strain": "VN067P-07", "scaffolds": [{"accession": "DAODBR010000002.1", "subjects": [{"id": null, "hits": [{"query": "SCO5086", "subject": "HDP8618944.1", "identity": 39.37, "coverage": 97.31800766283524, "evalue": 5.96e-48, "bitscore": 169.0}], "name": "HDP8618944.1", "ipg": "627535", "start": 235811, "end": 236546, "strand": -1, "sequence": null}], "clusters": []}]}, {"name": "Vibrio cholerae", "strain": "VN071P-07", "scaffolds": [{"accession": "DAODBQ010000002.1", "subjects": [{"id": null, "hits": [{"query": "SCO5086", "subject": "HDP8622651.1", "identity": 39.37, "coverage": 97.31800766283524, "evalue": 5.96e-48, "bitscore": 169.0}], "name": "HDP8622651.1", "ipg": "627535", "start": 235811, "end": 236546, "strand": -1, "sequence": null}], "clusters": []}]}, {"name": "Vibrio cholerae", "strain": "VN057CP-07", "scaffolds": [{"accession": "DAODBS010000001.1", "subjects": [{"id": null, "hits": [{"query": "SCO5086", "subject": "HDP8625888.1", "identity": 39.37, "coverage": 97.31800766283524, "evalue": 5.96e-48, "bitscore": 169.0}], "name": "HDP8625888.1", "ipg": "627535", "start": 235811, "end": 236546, "strand": -1, "sequence": null}], "clusters": []}]}, {"name": "Vibrio cholerae", "strain": "VN064P-07", "scaffolds": [{"accession": "DAODBU010000001.1", "subjects": [{"id": null, "hits": [{"query": "SCO5086", "subject": "HDP8629811.1", "identity": 39.37, "coverage": 97.31800766283524, "evalue": 5.96e-48, "bitscore": 169.0}], "name": "HDP8629811.1", "ipg": "627535", "start": 235811, "end": 236546, "strand": -1, "sequence": null}], "clusters": []}]}, {"name": "Vibrio cholerae", "strain": "VN052P2-07", "scaffolds": [{"accession": "DAODBT010000001.1", "subjects": [{"id": null, "hits": [{"query": "SCO5086", "subject": "HDP8633535.1", "identity": 39.37, "coverage": 97.31800766283524, "evalue": 5.96e-48, "bitscore": 169.0}], "name": "HDP8633535.1", "ipg": "627535", "start": 235811, "end": 236546, "strand": -1, "sequence": null}], "clusters": []}]}, {"name": "Vibrio cholerae", "strain": "VN_25_10-Pt", "scaffolds": [{"accession": "DAODBY010000001.1", "subjects": [{"id": null, "hits": [{"query": "SCO5086", "subject": "HDP8637395.1", "identity": 39.37, "coverage": 97.31800766283524, "evalue": 5.96e-48, "bitscore": 169.0}], "name": "HDP8637395.1", "ipg": "627535", "start": 235811, "end": 236546, "strand": -1, "sequence": null}], "clusters": []}]}, {"name": "Vibrio cholerae", "strain": "VN020P2-07", "scaffolds": [{"accession": "DAODBZ010000004.1", "subjects": [{"id": null, "hits": [{"query": "SCO5086", "subject": "HDP8641834.1", "identity": 39.37, "coverage": 97.31800766283524, "evalue": 5.96e-48, "bitscore": 169.0}], "name": "HDP8641834.1", "ipg": "627535", "start": 89572, "end": 90307, "strand": -1, "sequence": null}], "clusters": []}]}, {"name": "Vibrio cholerae", "strain": "VN049P-07", "scaffolds": [{"accession": "DAODBV010000001.1", "subjects": [{"id": null, "hits": [{"query": "SCO5086", "subject": "HDP8644907.1", "identity": 39.37, "coverage": 97.31800766283524, "evalue": 5.96e-48, "bitscore": 169.0}], "name": "HDP8644907.1", "ipg": "627535", "start": 235811, "end": 236546, "strand": -1, "sequence": null}], "clusters": []}]}, {"name": "Vibrio cholerae", "strain": "VN_23_10-Pt", "scaffolds": [{"accession": "DAODCB010000001.1", "subjects": [{"id": null, "hits": [{"query": "SCO5086", "subject": "HDP8648820.1", "identity": 39.37, "coverage": 97.31800766283524, "evalue": 5.96e-48, "bitscore": 169.0}], "name": "HDP8648820.1", "ipg": "627535", "start": 235811, "end": 236546, "strand": -1, "sequence": null}], "clusters": []}]}, {"name": "Vibrio cholerae", "strain": "VN038P2-07", "scaffolds": [{"accession": "DAODBW010000002.1", "subjects": [{"id": null, "hits": [{"query": "SCO5086", "subject": "HDP8652665.1", "identity": 39.37, "coverage": 97.31800766283524, "evalue": 5.96e-48, "bitscore": 169.0}], "name": "HDP8652665.1", "ipg": "627535", "start": 98566, "end": 99301, "strand": -1, "sequence": null}], "clusters": []}]}, {"name": "Vibrio cholerae", "strain": "VN048P2-07", "scaffolds": [{"accession": "DAODBX010000001.1", "subjects": [{"id": null, "hits": [{"query": "SCO5086", "subject": "HDP8656191.1", "identity": 39.37, "coverage": 97.31800766283524, "evalue": 5.96e-48, "bitscore": 169.0}], "name": "HDP8656191.1", "ipg": "627535", "start": 235811, "end": 236546, "strand": -1, "sequence": null}], "clusters": []}]}, {"name": "Vibrio cholerae", "strain": "VN_22_10-Pt", "scaffolds": [{"accession": "DAODCA010000001.1", "subjects": [{"id": null, "hits": [{"query": "SCO5086", "subject": "HDP8660080.1", "identity": 39.37, "coverage": 97.31800766283524, "evalue": 5.96e-48, "bitscore": 169.0}], "name": "HDP8660080.1", "ipg": "627535", "start": 235811, "end": 236546, "strand": -1, "sequence": null}], "clusters": []}]}, {"name": "Vibrio cholerae", "strain": "VN_19_10-Pt", "scaffolds": [{"accession": "DAODCD010000001.1", "subjects": [{"id": null, "hits": [{"query": "SCO5086", "subject": "HDP8663858.1", "identity": 39.37, "coverage": 97.31800766283524, "evalue": 5.96e-48, "bitscore": 169.0}], "name": "HDP8663858.1", "ipg": "627535", "start": 235811, "end": 236546, "strand": -1, "sequence": null}], "clusters": []}]}, {"name": "Vibrio cholerae", "strain": "VN_20_10-Pt", "scaffolds": [{"accession": "DAODCC010000004.1", "subjects": [{"id": null, "hits": [{"query": "SCO5086", "subject": "HDP8668767.1", "identity": 39.37, "coverage": 97.31800766283524, "evalue": 5.96e-48, "bitscore": 169.0}], "name": "HDP8668767.1", "ipg": "627535", "start": 235811, "end": 236546, "strand": -1, "sequence": null}], "clusters": []}]}, {"name": "Vibrio cholerae", "strain": "VN_18_10-Pt", "scaffolds": [{"accession": "DAODCE010000001.1", "subjects": [{"id": null, "hits": [{"query": "SCO5086", "subject": "HDP8671520.1", "identity": 39.37, "coverage": 97.31800766283524, "evalue": 5.96e-48, "bitscore": 169.0}], "name": "HDP8671520.1", "ipg": "627535", "start": 235811, "end": 236546, "strand": -1, "sequence": null}], "clusters": []}]}, {"name": "Vibrio cholerae", "strain": "VN564CP-07", "scaffolds": [{"accession": "DAODCG010000001.1", "subjects": [{"id": null, "hits": [{"query": "SCO5086", "subject": "HDP8675419.1", "identity": 39.37, "coverage": 97.31800766283524, "evalue": 5.96e-48, "bitscore": 169.0}], "name": "HDP8675419.1", "ipg": "627535", "start": 235811, "end": 236546, "strand": -1, "sequence": null}], "clusters": []}]}, {"name": "Vibrio cholerae", "strain": "VN562P-07", "scaffolds": [{"accession": "DAODCH010000004.1", "subjects": [{"id": null, "hits": [{"query": "SCO5086", "subject": "HDP8680512.1", "identity": 39.37, "coverage": 97.31800766283524, "evalue": 5.96e-48, "bitscore": 169.0}], "name": "HDP8680512.1", "ipg": "627535", "start": 225768, "end": 226503, "strand": -1, "sequence": null}], "clusters": []}]}, {"name": "Vibrio cholerae", "strain": "VN263CP-07", "scaffolds": [{"accession": "DAODCQ010000002.1", "subjects": [{"id": null, "hits": [{"query": "SCO5086", "subject": "HDP8683591.1", "identity": 39.37, "coverage": 97.31800766283524, "evalue": 5.96e-48, "bitscore": 169.0}], "name": "HDP8683591.1", "ipg": "627535", "start": 235811, "end": 236546, "strand": -1, "sequence": null}], "clusters": []}]}, {"name": "Vibrio cholerae", "strain": "VN618P-07", "scaffolds": [{"accession": "DAODCF010000001.1", "subjects": [{"id": null, "hits": [{"query": "SCO5086", "subject": "HDP8686947.1", "identity": 39.37, "coverage": 97.31800766283524, "evalue": 5.96e-48, "bitscore": 169.0}], "name": "HDP8686947.1", "ipg": "627535", "start": 235811, "end": 236546, "strand": -1, "sequence": null}], "clusters": []}]}, {"name": "Vibrio cholerae", "strain": "VN298P-07", "scaffolds": [{"accession": "DAODCP010000001.1", "subjects": [{"id": null, "hits": [{"query": "SCO5086", "subject": "HDP8690827.1", "identity": 39.37, "coverage": 97.31800766283524, "evalue": 5.96e-48, "bitscore": 169.0}], "name": "HDP8690827.1", "ipg": "627535", "start": 235811, "end": 236546, "strand": -1, "sequence": null}], "clusters": []}]}, {"name": "Vibrio cholerae", "strain": "VN528P-07", "scaffolds": [{"accession": "DAODCI010000001.1", "subjects": [{"id": null, "hits": [{"query": "SCO5086", "subject": "HDP8694539.1", "identity": 39.37, "coverage": 97.31800766283524, "evalue": 5.96e-48, "bitscore": 169.0}], "name": "HDP8694539.1", "ipg": "627535", "start": 235802, "end": 236537, "strand": -1, "sequence": null}], "clusters": []}]}, {"name": "Vibrio cholerae", "strain": "VN324P-07", "scaffolds": [{"accession": "DAODCL010000002.1", "subjects": [{"id": null, "hits": [{"query": "SCO5086", "subject": "HDP8698749.1", "identity": 39.37, "coverage": 97.31800766283524, "evalue": 5.96e-48, "bitscore": 169.0}], "name": "HDP8698749.1", "ipg": "627535", "start": 235811, "end": 236546, "strand": -1, "sequence": null}], "clusters": []}]}, {"name": "Vibrio cholerae", "strain": "VN302P-07", "scaffolds": [{"accession": "DAODCM010000002.1", "subjects": [{"id": null, "hits": [{"query": "SCO5086", "subject": "HDP8702524.1", "identity": 39.37, "coverage": 97.31800766283524, "evalue": 5.96e-48, "bitscore": 169.0}], "name": "HDP8702524.1", "ipg": "627535", "start": 235811, "end": 236546, "strand": -1, "sequence": null}], "clusters": []}]}, {"name": "Vibrio cholerae", "strain": "VN512P-07", "scaffolds": [{"accession": "DAODCK010000001.1", "subjects": [{"id": null, "hits": [{"query": "SCO5086", "subject": "HDP8705899.1", "identity": 39.37, "coverage": 97.31800766283524, "evalue": 5.96e-48, "bitscore": 169.0}], "name": "HDP8705899.1", "ipg": "627535", "start": 235811, "end": 236546, "strand": -1, "sequence": null}], "clusters": []}]}, {"name": "Vibrio cholerae", "strain": "VN330P-07", "scaffolds": [{"accession": "DAODCJ010000002.1", "subjects": [{"id": null, "hits": [{"query": "SCO5086", "subject": "HDP8710226.1", "identity": 39.37, "coverage": 97.31800766283524, "evalue": 5.96e-48, "bitscore": 169.0}], "name": "HDP8710226.1", "ipg": "627535", "start": 235811, "end": 236546, "strand": -1, "sequence": null}], "clusters": []}]}, {"name": "Vibrio cholerae", "strain": "VN301P-07", "scaffolds": [{"accession": "DAODCN010000001.1", "subjects": [{"id": null, "hits": [{"query": "SCO5086", "subject": "HDP8713539.1", "identity": 39.37, "coverage": 97.31800766283524, "evalue": 5.96e-48, "bitscore": 169.0}], "name": "HDP8713539.1", "ipg": "627535", "start": 235811, "end": 236546, "strand": -1, "sequence": null}], "clusters": []}]}, {"name": "Vibrio cholerae", "strain": "VN238P-07", "scaffolds": [{"accession": "DAODCO010000001.1", "subjects": [{"id": null, "hits": [{"query": "SCO5086", "subject": "HDP8717376.1", "identity": 39.37, "coverage": 97.31800766283524, "evalue": 5.96e-48, "bitscore": 169.0}], "name": "HDP8717376.1", "ipg": "627535", "start": 235811, "end": 236546, "strand": -1, "sequence": null}], "clusters": []}]}, {"name": "Vibrio cholerae", "strain": "VN073P-07", "scaffolds": [{"accession": "DAODCT010000001.1", "subjects": [{"id": null, "hits": [{"query": "SCO5086", "subject": "HDP8721128.1", "identity": 39.37, "coverage": 97.31800766283524, "evalue": 5.96e-48, "bitscore": 169.0}], "name": "HDP8721128.1", "ipg": "627535", "start": 235811, "end": 236546, "strand": -1, "sequence": null}], "clusters": []}]}, {"name": "Vibrio cholerae", "strain": "VN077P-07", "scaffolds": [{"accession": "DAODCU010000001.1", "subjects": [{"id": null, "hits": [{"query": "SCO5086", "subject": "HDP8724812.1", "identity": 39.37, "coverage": 97.31800766283524, "evalue": 5.96e-48, "bitscore": 169.0}], "name": "HDP8724812.1", "ipg": "627535", "start": 235811, "end": 236546, "strand": -1, "sequence": null}], "clusters": []}]}, {"name": "Vibrio cholerae", "strain": "VN217E-07", "scaffolds": [{"accession": "DAODCR010000001.1", "subjects": [{"id": null, "hits": [{"query": "SCO5086", "subject": "HDP8728550.1", "identity": 39.37, "coverage": 97.31800766283524, "evalue": 5.96e-48, "bitscore": 169.0}], "name": "HDP8728550.1", "ipg": "627535", "start": 235820, "end": 236555, "strand": -1, "sequence": null}], "clusters": []}]}, {"name": "Vibrio cholerae", "strain": "VN213P-07", "scaffolds": [{"accession": "DAODCS010000002.1", "subjects": [{"id": null, "hits": [{"query": "SCO5086", "subject": "HDP8732940.1", "identity": 39.37, "coverage": 97.31800766283524, "evalue": 5.96e-48, "bitscore": 169.0}], "name": "HDP8732940.1", "ipg": "627535", "start": 235811, "end": 236546, "strand": -1, "sequence": null}], "clusters": []}]}, {"name": "Vibrio cholerae", "strain": "VN070P-07", "scaffolds": [{"accession": "DAODCV010000001.1", "subjects": [{"id": null, "hits": [{"query": "SCO5086", "subject": "HDP8736277.1", "identity": 39.37, "coverage": 97.31800766283524, "evalue": 5.96e-48, "bitscore": 169.0}], "name": "HDP8736277.1", "ipg": "627535", "start": 235811, "end": 236546, "strand": -1, "sequence": null}], "clusters": []}]}, {"name": "Vibrio cholerae", "strain": "VN072P-07", "scaffolds": [{"accession": "DAODCW010000001.1", "subjects": [{"id": null, "hits": [{"query": "SCO5086", "subject": "HDP8739991.1", "identity": 39.37, "coverage": 97.31800766283524, "evalue": 5.96e-48, "bitscore": 169.0}], "name": "HDP8739991.1", "ipg": "627535", "start": 225768, "end": 226503, "strand": -1, "sequence": null}], "clusters": []}]}, {"name": "Vibrio cholerae", "strain": "VN056P-07", "scaffolds": [{"accession": "DAODCX010000002.1", "subjects": [{"id": null, "hits": [{"query": "SCO5086", "subject": "HDP8744021.1", "identity": 39.37, "coverage": 97.31800766283524, "evalue": 5.96e-48, "bitscore": 169.0}], "name": "HDP8744021.1", "ipg": "627535", "start": 235811, "end": 236546, "strand": -1, "sequence": null}], "clusters": []}]}, {"name": "Vibrio cholerae", "strain": "VN050P-07", "scaffolds": [{"accession": "DAODCZ010000001.1", "subjects": [{"id": null, "hits": [{"query": "SCO5086", "subject": "HDP8747649.1", "identity": 39.37, "coverage": 97.31800766283524, "evalue": 5.96e-48, "bitscore": 169.0}], "name": "HDP8747649.1", "ipg": "627535", "start": 235811, "end": 236546, "strand": -1, "sequence": null}], "clusters": []}]}, {"name": "Vibrio cholerae", "strain": "VN051P-07", "scaffolds": [{"accession": "DAODDA010000002.1", "subjects": [{"id": null, "hits": [{"query": "SCO5086", "subject": "HDP8751845.1", "identity": 39.37, "coverage": 97.31800766283524, "evalue": 5.96e-48, "bitscore": 169.0}], "name": "HDP8751845.1", "ipg": "627535", "start": 235811, "end": 236546, "strand": -1, "sequence": null}], "clusters": []}]}, {"name": "Vibrio cholerae", "strain": "VN048P-07", "scaffolds": [{"accession": "DAODDC010000002.1", "subjects": [{"id": null, "hits": [{"query": "SCO5086", "subject": "HDP8755532.1", "identity": 39.37, "coverage": 97.31800766283524, "evalue": 5.96e-48, "bitscore": 169.0}], "name": "HDP8755532.1", "ipg": "627535", "start": 235811, "end": 236546, "strand": -1, "sequence": null}], "clusters": []}]}, {"name": "Vibrio cholerae", "strain": "VN054P-07", "scaffolds": [{"accession": "DAODCY010000001.1", "subjects": [{"id": null, "hits": [{"query": "SCO5086", "subject": "HDP8758951.1", "identity": 39.37, "coverage": 97.31800766283524, "evalue": 5.96e-48, "bitscore": 169.0}], "name": "HDP8758951.1", "ipg": "627535", "start": 235811, "end": 236546, "strand": -1, "sequence": null}], "clusters": []}]}, {"name": "Vibrio cholerae", "strain": "VN026P2-07", "scaffolds": [{"accession": "DAODDB010000001.1", "subjects": [{"id": null, "hits": [{"query": "SCO5086", "subject": "HDP8762772.1", "identity": 39.37, "coverage": 97.31800766283524, "evalue": 5.96e-48, "bitscore": 169.0}], "name": "HDP8762772.1", "ipg": "627535", "start": 235811, "end": 236546, "strand": -1, "sequence": null}], "clusters": []}]}, {"name": "Vibrio cholerae", "strain": "VN_16_10-Pt", "scaffolds": [{"accession": "DAODDD010000001.1", "subjects": [{"id": null, "hits": [{"query": "SCO5086", "subject": "HDP8766508.1", "identity": 39.37, "coverage": 97.31800766283524, "evalue": 5.96e-48, "bitscore": 169.0}], "name": "HDP8766508.1", "ipg": "627535", "start": 208452, "end": 209187, "strand": -1, "sequence": null}], "clusters": []}]}, {"name": "Vibrio cholerae", "strain": "VN_01_10-Pt", "scaffolds": [{"accession": "DAODDF010000001.1", "subjects": [{"id": null, "hits": [{"query": "SCO5086", "subject": "HDP8770349.1", "identity": 39.37, "coverage": 97.31800766283524, "evalue": 5.96e-48, "bitscore": 169.0}], "name": "HDP8770349.1", "ipg": "627535", "start": 235804, "end": 236539, "strand": -1, "sequence": null}], "clusters": []}]}, {"name": "Vibrio cholerae", "strain": "VN_21_10-Pt", "scaffolds": [{"accession": "DAODDE010000001.1", "subjects": [{"id": null, "hits": [{"query": "SCO5086", "subject": "HDP8774210.1", "identity": 39.37, "coverage": 97.31800766283524, "evalue": 5.96e-48, "bitscore": 169.0}], "name": "HDP8774210.1", "ipg": "627535", "start": 235808, "end": 236543, "strand": -1, "sequence": null}], "clusters": []}]}, {"name": "Vibrio cholerae", "strain": "VN646P-07", "scaffolds": [{"accession": "DAODDG010000001.1", "subjects": [{"id": null, "hits": [{"query": "SCO5086", "subject": "HDP8778043.1", "identity": 39.37, "coverage": 97.31800766283524, "evalue": 5.96e-48, "bitscore": 169.0}], "name": "HDP8778043.1", "ipg": "627535", "start": 235811, "end": 236546, "strand": -1, "sequence": null}], "clusters": []}]}, {"name": "Vibrio cholerae", "strain": "VN501P3-08", "scaffolds": [{"accession": "DAODDH010000001.1", "subjects": [{"id": null, "hits": [{"query": "SCO5086", "subject": "HDP8781852.1", "identity": 39.37, "coverage": 97.31800766283524, "evalue": 5.96e-48, "bitscore": 169.0}], "name": "HDP8781852.1", "ipg": "627535", "start": 235811, "end": 236546, "strand": -1, "sequence": null}], "clusters": []}]}, {"name": "Vibrio cholerae", "strain": "VN441P-07", "scaffolds": [{"accession": "DAODDJ010000001.1", "subjects": [{"id": null, "hits": [{"query": "SCO5086", "subject": "HDP8785599.1", "identity": 39.37, "coverage": 97.31800766283524, "evalue": 5.96e-48, "bitscore": 169.0}], "name": "HDP8785599.1", "ipg": "627535", "start": 235811, "end": 236546, "strand": -1, "sequence": null}], "clusters": []}]}, {"name": "Vibrio cholerae", "strain": "VN392P-07", "scaffolds": [{"accession": "DAODDI010000001.1", "subjects": [{"id": null, "hits": [{"query": "SCO5086", "subject": "HDP8789630.1", "identity": 39.37, "coverage": 97.31800766283524, "evalue": 5.96e-48, "bitscore": 169.0}], "name": "HDP8789630.1", "ipg": "627535", "start": 235811, "end": 236546, "strand": -1, "sequence": null}], "clusters": []}]}, {"name": "Vibrio cholerae", "strain": "VN439P-07", "scaffolds": [{"accession": "DAODDK010000001.1", "subjects": [{"id": null, "hits": [{"query": "SCO5086", "subject": "HDP8793267.1", "identity": 39.37, "coverage": 97.31800766283524, "evalue": 5.96e-48, "bitscore": 169.0}], "name": "HDP8793267.1", "ipg": "627535", "start": 235811, "end": 236546, "strand": -1, "sequence": null}], "clusters": []}]}, {"name": "Vibrio cholerae", "strain": "VN068CP-07", "scaffolds": [{"accession": "DAODDL010000002.1", "subjects": [{"id": null, "hits": [{"query": "SCO5086", "subject": "HDP8797589.1", "identity": 39.37, "coverage": 97.31800766283524, "evalue": 5.96e-48, "bitscore": 169.0}], "name": "HDP8797589.1", "ipg": "627535", "start": 235811, "end": 236546, "strand": -1, "sequence": null}], "clusters": []}]}, {"name": "Vibrio cholerae", "strain": "VN069CP-07", "scaffolds": [{"accession": "DAODDM010000002.1", "subjects": [{"id": null, "hits": [{"query": "SCO5086", "subject": "HDP8801376.1", "identity": 39.37, "coverage": 97.31800766283524, "evalue": 5.96e-48, "bitscore": 169.0}], "name": "HDP8801376.1", "ipg": "627535", "start": 235811, "end": 236546, "strand": -1, "sequence": null}], "clusters": []}]}, {"name": "Vibrio cholerae", "strain": "VN_02_10-Pt", "scaffolds": [{"accession": "DAODDN010000001.1", "subjects": [{"id": null, "hits": [{"query": "SCO5086", "subject": "HDP8804590.1", "identity": 39.37, "coverage": 97.31800766283524, "evalue": 5.96e-48, "bitscore": 169.0}], "name": "HDP8804590.1", "ipg": "627535", "start": 235811, "end": 236546, "strand": -1, "sequence": null}], "clusters": []}]}, {"name": "Vibrio cholerae", "strain": "VN266P-07", "scaffolds": [{"accession": "DAODDO010000002.1", "subjects": [{"id": null, "hits": [{"query": "SCO5086", "subject": "HDP8808935.1", "identity": 39.37, "coverage": 97.31800766283524, "evalue": 5.96e-48, "bitscore": 169.0}], "name": "HDP8808935.1", "ipg": "627535", "start": 235811, "end": 236546, "strand": -1, "sequence": null}], "clusters": []}]}, {"name": "Vibrio cholerae", "strain": "VN079P-07", "scaffolds": [{"accession": "DAODDP010000002.1", "subjects": [{"id": null, "hits": [{"query": "SCO5086", "subject": "HDP8812848.1", "identity": 39.37, "coverage": 97.31800766283524, "evalue": 5.96e-48, "bitscore": 169.0}], "name": "HDP8812848.1", "ipg": "627535", "start": 235811, "end": 236546, "strand": -1, "sequence": null}], "clusters": []}]}, {"name": "Vibrio cholerae", "strain": "VN264P-07", "scaffolds": [{"accession": "DAOHPT010000001.1", "subjects": [{"id": null, "hits": [{"query": "SCO5086", "subject": "HDR2043597.1", "identity": 39.37, "coverage": 97.31800766283524, "evalue": 5.96e-48, "bitscore": 169.0}], "name": "HDR2043597.1", "ipg": "627535", "start": 235811, "end": 236546, "strand": -1, "sequence": null}], "clusters": []}]}, {"name": "Vibrio cholerae", "strain": "VN426P-07", "scaffolds": [{"accession": "DAOHPW010000001.1", "subjects": [{"id": null, "hits": [{"query": "SCO5086", "subject": "HDR2055000.1", "identity": 39.37, "coverage": 97.31800766283524, "evalue": 5.96e-48, "bitscore": 169.0}], "name": "HDR2055000.1", "ipg": "627535", "start": 235810, "end": 236545, "strand": -1, "sequence": null}], "clusters": []}]}, {"name": "Vibrio cholerae", "strain": "VN018P2-07", "scaffolds": [{"accession": "DAOHPV010000001.1", "subjects": [{"id": null, "hits": [{"query": "SCO5086", "subject": "HDR2058546.1", "identity": 39.37, "coverage": 97.31800766283524, "evalue": 5.96e-48, "bitscore": 169.0}], "name": "HDR2058546.1", "ipg": "627535", "start": 180534, "end": 181269, "strand": -1, "sequence": null}], "clusters": []}]}, {"name": "Vibrio cholerae", "strain": "YA00471181", "scaffolds": [{"accession": "DAPECR010000003.1", "subjects": [{"id": null, "hits": [{"query": "SCO5086", "subject": "HDU5246963.1", "identity": 39.37, "coverage": 97.31800766283524, "evalue": 5.96e-48, "bitscore": 169.0}], "name": "HDU5246963.1", "ipg": "627535", "start": 235811, "end": 236546, "strand": -1, "sequence": null}], "clusters": []}]}, {"name": "Vibrio cholerae", "strain": "YA00471186", "scaffolds": [{"accession": "DAPEMF010000003.1", "subjects": [{"id": null, "hits": [{"query": "SCO5086", "subject": "HDU6444988.1", "identity": 39.37, "coverage": 97.31800766283524, "evalue": 5.96e-48, "bitscore": 169.0}], "name": "HDU6444988.1", "ipg": "627535", "start": 235811, "end": 236546, "strand": -1, "sequence": null}], "clusters": []}]}, {"name": "Vibrio cholerae", "strain": "YA00466696", "scaffolds": [{"accession": "DAPKYN010000003.1", "subjects": [{"id": null, "hits": [{"query": "SCO5086", "subject": "HDW3714416.1", "identity": 39.37, "coverage": 97.31800766283524, "evalue": 5.96e-48, "bitscore": 169.0}], "name": "HDW3714416.1", "ipg": "627535", "start": 235811, "end": 236546, "strand": -1, "sequence": null}], "clusters": []}]}, {"name": "Vibrio cholerae", "strain": "NMRL22110576_YA00451366", "scaffolds": [{"accession": "DAPNVE010000003.1", "subjects": [{"id": null, "hits": [{"query": "SCO5086", "subject": "HDX1851824.1", "identity": 39.37, "coverage": 97.31800766283524, "evalue": 5.96e-48, "bitscore": 169.0}], "name": "HDX1851824.1", "ipg": "627535", "start": 267935, "end": 268670, "strand": -1, "sequence": null}], "clusters": []}]}, {"name": "Vibrio cholerae", "strain": "LD04952620", "scaffolds": [{"accession": "DAPOHF010000003.1", "subjects": [{"id": null, "hits": [{"query": "SCO5086", "subject": "HDX3329792.1", "identity": 39.37, "coverage": 97.31800766283524, "evalue": 5.96e-48, "bitscore": 169.0}], "name": "HDX3329792.1", "ipg": "627535", "start": 235811, "end": 236546, "strand": -1, "sequence": null}], "clusters": []}]}, {"name": "Vibrio cholerae", "strain": "RC02051129", "scaffolds": [{"accession": "DAPRLO010000003.1", "subjects": [{"id": null, "hits": [{"query": "SCO5086", "subject": "HDY2496477.1", "identity": 39.37, "coverage": 97.31800766283524, "evalue": 5.96e-48, "bitscore": 169.0}], "name": "HDY2496477.1", "ipg": "627535", "start": 235811, "end": 236546, "strand": -1, "sequence": null}], "clusters": []}]}, {"name": "Vibrio cholerae", "strain": "RC02050755", "scaffolds": [{"accession": "DAPRLR010000003.1", "subjects": [{"id": null, "hits": [{"query": "SCO5086", "subject": "HDY2528422.1", "identity": 39.37, "coverage": 97.31800766283524, "evalue": 5.96e-48, "bitscore": 169.0}], "name": "HDY2528422.1", "ipg": "627535", "start": 235811, "end": 236546, "strand": -1, "sequence": null}], "clusters": []}]}, {"name": "Vibrio cholerae", "strain": "RC02050758", "scaffolds": [{"accession": "DAPRLQ010000003.1", "subjects": [{"id": null, "hits": [{"query": "SCO5086", "subject": "HDY2546244.1", "identity": 39.37, "coverage": 97.31800766283524, "evalue": 5.96e-48, "bitscore": 169.0}], "name": "HDY2546244.1", "ipg": "627535", "start": 235811, "end": 236546, "strand": -1, "sequence": null}], "clusters": []}]}, {"name": "Vibrio cholerae", "strain": "RC02050776", "scaffolds": [{"accession": "DAPRXL010000003.1", "subjects": [{"id": null, "hits": [{"query": "SCO5086", "subject": "HDY3825480.1", "identity": 39.37, "coverage": 97.31800766283524, "evalue": 5.96e-48, "bitscore": 169.0}], "name": "HDY3825480.1", "ipg": "627535", "start": 235811, "end": 236546, "strand": -1, "sequence": null}], "clusters": []}]}, {"name": "Vibrio cholerae", "strain": "RC02050220", "scaffolds": [{"accession": "DAPRXH010000003.1", "subjects": [{"id": null, "hits": [{"query": "SCO5086", "subject": "HDY3829277.1", "identity": 39.37, "coverage": 97.31800766283524, "evalue": 5.96e-48, "bitscore": 169.0}], "name": "HDY3829277.1", "ipg": "627535", "start": 235811, "end": 236546, "strand": -1, "sequence": null}], "clusters": []}]}, {"name": "Vibrio cholerae", "strain": "RC02050536", "scaffolds": [{"accession": "DAPRXC010000003.1", "subjects": [{"id": null, "hits": [{"query": "SCO5086", "subject": "HDY3863348.1", "identity": 39.37, "coverage": 97.31800766283524, "evalue": 5.96e-48, "bitscore": 169.0}], "name": "HDY3863348.1", "ipg": "627535", "start": 235811, "end": 236546, "strand": -1, "sequence": null}], "clusters": []}]}, {"name": "Vibrio cholerae", "strain": "RC00872660", "scaffolds": [{"accession": "DAPRXM010000002.1", "subjects": [{"id": null, "hits": [{"query": "SCO5086", "subject": "HDY3880758.1", "identity": 39.37, "coverage": 97.31800766283524, "evalue": 5.96e-48, "bitscore": 169.0}], "name": "HDY3880758.1", "ipg": "627535", "start": 235811, "end": 236546, "strand": -1, "sequence": null}], "clusters": []}]}, {"name": "Vibrio cholerae", "strain": "YA00469958", "scaffolds": [{"accession": "DAPRXI010000003.1", "subjects": [{"id": null, "hits": [{"query": "SCO5086", "subject": "HDY3884942.1", "identity": 39.37, "coverage": 97.31800766283524, "evalue": 5.96e-48, "bitscore": 169.0}], "name": "HDY3884942.1", "ipg": "627535", "start": 235811, "end": 236546, "strand": -1, "sequence": null}], "clusters": []}]}, {"name": "Vibrio cholerae", "strain": "RC02048314", "scaffolds": [{"accession": "DAPRXK010000003.1", "subjects": [{"id": null, "hits": [{"query": "SCO5086", "subject": "HDY3888691.1", "identity": 39.37, "coverage": 97.31800766283524, "evalue": 5.96e-48, "bitscore": 169.0}], "name": "HDY3888691.1", "ipg": "627535", "start": 235811, "end": 236546, "strand": -1, "sequence": null}], "clusters": []}]}, {"name": "Vibrio cholerae", "strain": "RC02050006", "scaffolds": [{"accession": "DAPRXJ010000002.1", "subjects": [{"id": null, "hits": [{"query": "SCO5086", "subject": "HDY3892039.1", "identity": 39.37, "coverage": 97.31800766283524, "evalue": 5.96e-48, "bitscore": 169.0}], "name": "HDY3892039.1", "ipg": "627535", "start": 235811, "end": 236546, "strand": -1, "sequence": null}], "clusters": []}]}, {"name": "Vibrio cholerae", "strain": "RC02050226", "scaffolds": [{"accession": "DAPRXO010000003.1", "subjects": [{"id": null, "hits": [{"query": "SCO5086", "subject": "HDY3919075.1", "identity": 39.37, "coverage": 97.31800766283524, "evalue": 5.96e-48, "bitscore": 169.0}], "name": "HDY3919075.1", "ipg": "627535", "start": 235812, "end": 236547, "strand": -1, "sequence": null}], "clusters": []}]}, {"name": "Vibrio cholerae", "strain": "RC02050222", "scaffolds": [{"accession": "DAPRXN010000003.1", "subjects": [{"id": null, "hits": [{"query": "SCO5086", "subject": "HDY3936316.1", "identity": 39.37, "coverage": 97.31800766283524, "evalue": 5.96e-48, "bitscore": 169.0}], "name": "HDY3936316.1", "ipg": "627535", "start": 235811, "end": 236546, "strand": -1, "sequence": null}], "clusters": []}]}, {"name": "Vibrio cholerae", "strain": "RC02050192", "scaffolds": [{"accession": "DAPRXQ010000003.1", "subjects": [{"id": null, "hits": [{"query": "SCO5086", "subject": "HDY3949203.1", "identity": 39.37, "coverage": 97.31800766283524, "evalue": 5.96e-48, "bitscore": 169.0}], "name": "HDY3949203.1", "ipg": "627535", "start": 235811, "end": 236546, "strand": -1, "sequence": null}], "clusters": []}]}, {"name": "Vibrio cholerae", "strain": "RC02050687", "scaffolds": [{"accession": "DAPRXR010000003.1", "subjects": [{"id": null, "hits": [{"query": "SCO5086", "subject": "HDY3957532.1", "identity": 39.37, "coverage": 97.31800766283524, "evalue": 5.96e-48, "bitscore": 169.0}], "name": "HDY3957532.1", "ipg": "627535", "start": 235811, "end": 236546, "strand": -1, "sequence": null}], "clusters": []}]}, {"name": "Vibrio cholerae", "strain": "RC02050752", "scaffolds": [{"accession": "DAPRXP010000003.1", "subjects": [{"id": null, "hits": [{"query": "SCO5086", "subject": "HDY3961337.1", "identity": 39.37, "coverage": 97.31800766283524, "evalue": 5.96e-48, "bitscore": 169.0}], "name": "HDY3961337.1", "ipg": "627535", "start": 235811, "end": 236546, "strand": -1, "sequence": null}], "clusters": []}]}, {"name": "Vibrio cholerae", "strain": "RC02052631", "scaffolds": [{"accession": "DAPUAI010000003.1", "subjects": [{"id": null, "hits": [{"query": "SCO5086", "subject": "HDY9733371.1", "identity": 39.37, "coverage": 97.31800766283524, "evalue": 5.96e-48, "bitscore": 169.0}], "name": "HDY9733371.1", "ipg": "627535", "start": 235811, "end": 236546, "strand": -1, "sequence": null}], "clusters": []}]}, {"name": "Vibrio cholerae", "strain": "RC02052095", "scaffolds": [{"accession": "DAPUAL010000003.1", "subjects": [{"id": null, "hits": [{"query": "SCO5086", "subject": "HDY9737111.1", "identity": 39.37, "coverage": 97.31800766283524, "evalue": 5.96e-48, "bitscore": 169.0}], "name": "HDY9737111.1", "ipg": "627535", "start": 235811, "end": 236546, "strand": -1, "sequence": null}], "clusters": []}]}, {"name": "Vibrio cholerae", "strain": "RG00873681", "scaffolds": [{"accession": "DAPUAM010000003.1", "subjects": [{"id": null, "hits": [{"query": "SCO5086", "subject": "HDY9740846.1", "identity": 39.37, "coverage": 97.31800766283524, "evalue": 5.96e-48, "bitscore": 169.0}], "name": "HDY9740846.1", "ipg": "627535", "start": 235811, "end": 236546, "strand": -1, "sequence": null}], "clusters": []}]}, {"name": "Vibrio cholerae", "strain": "RC02052882", "scaffolds": [{"accession": "DAPUAK010000003.1", "subjects": [{"id": null, "hits": [{"query": "SCO5086", "subject": "HDY9744573.1", "identity": 39.37, "coverage": 97.31800766283524, "evalue": 5.96e-48, "bitscore": 169.0}], "name": "HDY9744573.1", "ipg": "627535", "start": 235811, "end": 236546, "strand": -1, "sequence": null}], "clusters": []}]}, {"name": "Vibrio cholerae", "strain": "RC02053465", "scaffolds": [{"accession": "DAPUAJ010000003.1", "subjects": [{"id": null, "hits": [{"query": "SCO5086", "subject": "HDY9748377.1", "identity": 39.37, "coverage": 97.31800766283524, "evalue": 5.96e-48, "bitscore": 169.0}], "name": "HDY9748377.1", "ipg": "627535", "start": 235811, "end": 236546, "strand": -1, "sequence": null}], "clusters": []}]}, {"name": "Vibrio cholerae", "strain": "RC02052119", "scaffolds": [{"accession": "DAPUAO010000003.1", "subjects": [{"id": null, "hits": [{"query": "SCO5086", "subject": "HDY9757521.1", "identity": 39.37, "coverage": 97.31800766283524, "evalue": 5.96e-48, "bitscore": 169.0}], "name": "HDY9757521.1", "ipg": "627535", "start": 235811, "end": 236546, "strand": -1, "sequence": null}], "clusters": []}]}, {"name": "Vibrio cholerae", "strain": "RC02053592", "scaffolds": [{"accession": "DAPUAN010000003.1", "subjects": [{"id": null, "hits": [{"query": "SCO5086", "subject": "HDY9763930.1", "identity": 39.37, "coverage": 97.31800766283524, "evalue": 5.96e-48, "bitscore": 169.0}], "name": "HDY9763930.1", "ipg": "627535", "start": 235811, "end": 236546, "strand": -1, "sequence": null}], "clusters": []}]}, {"name": "Vibrio cholerae", "strain": "RG0873235", "scaffolds": [{"accession": "DAPUEA010000003.1", "subjects": [{"id": null, "hits": [{"query": "SCO5086", "subject": "HDZ0000463.1", "identity": 39.37, "coverage": 97.31800766283524, "evalue": 5.96e-48, "bitscore": 169.0}], "name": "HDZ0000463.1", "ipg": "627535", "start": 235811, "end": 236546, "strand": -1, "sequence": null}], "clusters": []}]}, {"name": "Vibrio cholerae", "strain": "YA00468497", "scaffolds": [{"accession": "DAPUED010000003.1", "subjects": [{"id": null, "hits": [{"query": "SCO5086", "subject": "HDZ0004306.1", "identity": 39.37, "coverage": 97.31800766283524, "evalue": 5.96e-48, "bitscore": 169.0}], "name": "HDZ0004306.1", "ipg": "627535", "start": 235811, "end": 236546, "strand": -1, "sequence": null}], "clusters": []}]}, {"name": "Vibrio cholerae", "strain": "RC02051997", "scaffolds": [{"accession": "DAPUDZ010000003.1", "subjects": [{"id": null, "hits": [{"query": "SCO5086", "subject": "HDZ0008091.1", "identity": 39.37, "coverage": 97.31800766283524, "evalue": 5.96e-48, "bitscore": 169.0}], "name": "HDZ0008091.1", "ipg": "627535", "start": 235811, "end": 236546, "strand": -1, "sequence": null}], "clusters": []}]}, {"name": "Vibrio cholerae", "strain": "YA00468511", "scaffolds": [{"accession": "DAPUEB010000003.1", "subjects": [{"id": null, "hits": [{"query": "SCO5086", "subject": "HDZ0011851.1", "identity": 39.37, "coverage": 97.31800766283524, "evalue": 5.96e-48, "bitscore": 169.0}], "name": "HDZ0011851.1", "ipg": "627535", "start": 235811, "end": 236546, "strand": -1, "sequence": null}], "clusters": []}]}, {"name": "Vibrio cholerae", "strain": "RG0873223", "scaffolds": [{"accession": "DAPUEC010000003.1", "subjects": [{"id": null, "hits": [{"query": "SCO5086", "subject": "HDZ0018331.1", "identity": 39.37, "coverage": 97.31800766283524, "evalue": 5.96e-48, "bitscore": 169.0}], "name": "HDZ0018331.1", "ipg": "627535", "start": 235811, "end": 236546, "strand": -1, "sequence": null}], "clusters": []}]}, {"name": "Vibrio cholerae", "strain": "YA00468496", "scaffolds": [{"accession": "DAPUEF010000003.1", "subjects": [{"id": null, "hits": [{"query": "SCO5086", "subject": "HDZ0022079.1", "identity": 39.37, "coverage": 97.31800766283524, "evalue": 5.96e-48, "bitscore": 169.0}], "name": "HDZ0022079.1", "ipg": "627535", "start": 235811, "end": 236546, "strand": -1, "sequence": null}], "clusters": []}]}, {"name": "Vibrio cholerae", "strain": "RG0873236", "scaffolds": [{"accession": "DAPUEE010000003.1", "subjects": [{"id": null, "hits": [{"query": "SCO5086", "subject": "HDZ0025798.1", "identity": 39.37, "coverage": 97.31800766283524, "evalue": 5.96e-48, "bitscore": 169.0}], "name": "HDZ0025798.1", "ipg": "627535", "start": 235812, "end": 236547, "strand": -1, "sequence": null}], "clusters": []}]}, {"name": "Vibrio cholerae", "strain": "RC02054095", "scaffolds": [{"accession": "DAPUEH010000003.1", "subjects": [{"id": null, "hits": [{"query": "SCO5086", "subject": "HDZ0029579.1", "identity": 39.37, "coverage": 97.31800766283524, "evalue": 5.96e-48, "bitscore": 169.0}], "name": "HDZ0029579.1", "ipg": "627535", "start": 235811, "end": 236546, "strand": -1, "sequence": null}], "clusters": []}]}, {"name": "Vibrio cholerae", "strain": "RC02052626", "scaffolds": [{"accession": "DAPUFE010000003.1", "subjects": [{"id": null, "hits": [{"query": "SCO5086", "subject": "HDZ0082608.1", "identity": 39.37, "coverage": 97.31800766283524, "evalue": 5.96e-48, "bitscore": 169.0}], "name": "HDZ0082608.1", "ipg": "627535", "start": 235811, "end": 236546, "strand": -1, "sequence": null}], "clusters": []}]}, {"name": "Vibrio cholerae", "strain": "RC02052633", "scaffolds": [{"accession": "DAPUFF010000003.1", "subjects": [{"id": null, "hits": [{"query": "SCO5086", "subject": "HDZ0103131.1", "identity": 39.37, "coverage": 97.31800766283524, "evalue": 5.96e-48, "bitscore": 169.0}], "name": "HDZ0103131.1", "ipg": "627535", "start": 235811, "end": 236546, "strand": -1, "sequence": null}], "clusters": []}]}, {"name": "Vibrio cholerae", "strain": "RG00873221", "scaffolds": [{"accession": "DAPUFH010000003.1", "subjects": [{"id": null, "hits": [{"query": "SCO5086", "subject": "HDZ0106870.1", "identity": 39.37, "coverage": 97.31800766283524, "evalue": 5.96e-48, "bitscore": 169.0}], "name": "HDZ0106870.1", "ipg": "627535", "start": 235811, "end": 236546, "strand": -1, "sequence": null}], "clusters": []}]}, {"name": "Vibrio cholerae", "strain": "RC02051999", "scaffolds": [{"accession": "DAPUFG010000003.1", "subjects": [{"id": null, "hits": [{"query": "SCO5086", "subject": "HDZ0110469.1", "identity": 39.37, "coverage": 97.31800766283524, "evalue": 5.96e-48, "bitscore": 169.0}], "name": "HDZ0110469.1", "ipg": "627535", "start": 235811, "end": 236546, "strand": -1, "sequence": null}], "clusters": []}]}, {"name": "Vibrio cholerae", "strain": "YA00468534", "scaffolds": [{"accession": "DAPUHY010000003.1", "subjects": [{"id": null, "hits": [{"query": "SCO5086", "subject": "HDZ0311504.1", "identity": 39.37, "coverage": 97.31800766283524, "evalue": 5.96e-48, "bitscore": 169.0}], "name": "HDZ0311504.1", "ipg": "627535", "start": 235811, "end": 236546, "strand": -1, "sequence": null}], "clusters": []}]}, {"name": "Vibrio cholerae", "strain": "YA00468494", "scaffolds": [{"accession": "DAPUIA010000003.1", "subjects": [{"id": null, "hits": [{"query": "SCO5086", "subject": "HDZ0315333.1", "identity": 39.37, "coverage": 97.31800766283524, "evalue": 5.96e-48, "bitscore": 169.0}], "name": "HDZ0315333.1", "ipg": "627535", "start": 235811, "end": 236546, "strand": -1, "sequence": null}], "clusters": []}]}, {"name": "Vibrio cholerae", "strain": "RC02053602", "scaffolds": [{"accession": "DAPUHZ010000003.1", "subjects": [{"id": null, "hits": [{"query": "SCO5086", "subject": "HDZ0319162.1", "identity": 39.37, "coverage": 97.31800766283524, "evalue": 5.96e-48, "bitscore": 169.0}], "name": "HDZ0319162.1", "ipg": "627535", "start": 235811, "end": 236546, "strand": -1, "sequence": null}], "clusters": []}]}, {"name": "Vibrio cholerae", "strain": "RC02052628", "scaffolds": [{"accession": "DAPUIB010000002.1", "subjects": [{"id": null, "hits": [{"query": "SCO5086", "subject": "HDZ0322374.1", "identity": 39.37, "coverage": 97.31800766283524, "evalue": 5.96e-48, "bitscore": 169.0}], "name": "HDZ0322374.1", "ipg": "627535", "start": 235811, "end": 236546, "strand": -1, "sequence": null}], "clusters": []}]}, {"name": "Vibrio cholerae", "strain": "RC02052845", "scaffolds": [{"accession": "DAPUNG010000003.1", "subjects": [{"id": null, "hits": [{"query": "SCO5086", "subject": "HDZ1010513.1", "identity": 39.37, "coverage": 97.31800766283524, "evalue": 5.96e-48, "bitscore": 169.0}], "name": "HDZ1010513.1", "ipg": "627535", "start": 235811, "end": 236546, "strand": -1, "sequence": null}], "clusters": []}]}, {"name": "Vibrio cholerae", "strain": "YA00470288", "scaffolds": [{"accession": "DAPUXN010000003.1", "subjects": [{"id": null, "hits": [{"query": "SCO5086", "subject": "HDZ2397009.1", "identity": 39.37, "coverage": 97.31800766283524, "evalue": 5.96e-48, "bitscore": 169.0}], "name": "HDZ2397009.1", "ipg": "627535", "start": 198055, "end": 198790, "strand": -1, "sequence": null}], "clusters": []}]}, {"name": "Vibrio cholerae", "strain": "WS3-1", "scaffolds": [{"accession": "DAPVJH010000020.1", "subjects": [{"id": null, "hits": [{"query": "SCO5086", "subject": "HDZ3691123.1", "identity": 39.37, "coverage": 97.31800766283524, "evalue": 5.96e-48, "bitscore": 169.0}], "name": "HDZ3691123.1", "ipg": "627535", "start": 60984, "end": 61719, "strand": 1, "sequence": null}], "clusters": []}]}, {"name": "Vibrio cholerae", "strain": "TB3-5", "scaffolds": [{"accession": "DAPVJE010000022.1", "subjects": [{"id": null, "hits": [{"query": "SCO5086", "subject": "HDZ3694932.1", "identity": 39.37, "coverage": 97.31800766283524, "evalue": 5.96e-48, "bitscore": 169.0}], "name": "HDZ3694932.1", "ipg": "627535", "start": 61195, "end": 61930, "strand": 1, "sequence": null}], "clusters": []}]}, {"name": "Vibrio cholerae", "strain": "CC3-1", "scaffolds": [{"accession": "DAPVJC010000019.1", "subjects": [{"id": null, "hits": [{"query": "SCO5086", "subject": "HDZ3703138.1", "identity": 39.37, "coverage": 97.31800766283524, "evalue": 5.96e-48, "bitscore": 169.0}], "name": "HDZ3703138.1", "ipg": "627535", "start": 60980, "end": 61715, "strand": 1, "sequence": null}], "clusters": []}]}, {"name": "Vibrio cholerae", "strain": "TB1-22", "scaffolds": [{"accession": "DAPVJD010000054.1", "subjects": [{"id": null, "hits": [{"query": "SCO5086", "subject": "HDZ3707528.1", "identity": 39.37, "coverage": 97.31800766283524, "evalue": 5.96e-48, "bitscore": 169.0}], "name": "HDZ3707528.1", "ipg": "627535", "start": 17636, "end": 18371, "strand": 1, "sequence": null}], "clusters": []}]}, {"name": "Vibrio cholerae", "strain": "WLV1-17", "scaffolds": [{"accession": "DAPVJG010000012.1", "subjects": [{"id": null, "hits": [{"query": "SCO5086", "subject": "HDZ3710032.1", "identity": 39.37, "coverage": 97.31800766283524, "evalue": 5.96e-48, "bitscore": 169.0}], "name": "HDZ3710032.1", "ipg": "627535", "start": 79188, "end": 79923, "strand": 1, "sequence": null}], "clusters": []}]}, {"name": "Vibrio cholerae", "strain": "WL2-1", "scaffolds": [{"accession": "DAPVJF010000046.1", "subjects": [{"id": null, "hits": [{"query": "SCO5086", "subject": "HDZ3719290.1", "identity": 39.37, "coverage": 97.31800766283524, "evalue": 5.96e-48, "bitscore": 169.0}], "name": "HDZ3719290.1", "ipg": "627535", "start": 20178, "end": 20913, "strand": 1, "sequence": null}], "clusters": []}]}, {"name": "Vibrio cholerae", "strain": "BB1-2", "scaffolds": [{"accession": "DAPVJB010000060.1", "subjects": [{"id": null, "hits": [{"query": "SCO5086", "subject": "HDZ3723294.1", "identity": 39.37, "coverage": 97.31800766283524, "evalue": 5.96e-48, "bitscore": 169.0}], "name": "HDZ3723294.1", "ipg": "627535", "start": 5694, "end": 6429, "strand": 1, "sequence": null}], "clusters": []}]}, {"name": "Vibrio cholerae", "strain": "JP1-1", "scaffolds": [{"accession": "DAPVJN010000061.1", "subjects": [{"id": null, "hits": [{"query": "SCO5086", "subject": "HDZ3741552.1", "identity": 39.37, "coverage": 97.31800766283524, "evalue": 5.96e-48, "bitscore": 169.0}], "name": "HDZ3741552.1", "ipg": "627535", "start": 15162, "end": 15897, "strand": 1, "sequence": null}], "clusters": []}]}, {"name": "Vibrio cholerae", "strain": "KB1-31", "scaffolds": [{"accession": "DAPVJK010000003.1", "subjects": [{"id": null, "hits": [{"query": "SCO5086", "subject": "HDZ3743198.1", "identity": 39.37, "coverage": 97.31800766283524, "evalue": 5.96e-48, "bitscore": 169.0}], "name": "HDZ3743198.1", "ipg": "627535", "start": 189243, "end": 189978, "strand": 1, "sequence": null}], "clusters": []}]}, {"name": "Vibrio cholerae", "strain": "KB1-40", "scaffolds": [{"accession": "DAPVJP010000022.1", "subjects": [{"id": null, "hits": [{"query": "SCO5086", "subject": "HDZ3748682.1", "identity": 39.37, "coverage": 97.31800766283524, "evalue": 5.96e-48, "bitscore": 169.0}], "name": "HDZ3748682.1", "ipg": "627535", "start": 61136, "end": 61871, "strand": 1, "sequence": null}], "clusters": []}]}, {"name": "Vibrio cholerae", "strain": "JP3-23", "scaffolds": [{"accession": "DAPVJR010000001.1", "subjects": [{"id": null, "hits": [{"query": "SCO5086", "subject": "HDZ3749876.1", "identity": 39.37, "coverage": 97.31800766283524, "evalue": 5.96e-48, "bitscore": 169.0}], "name": "HDZ3749876.1", "ipg": "627535", "start": 6039, "end": 6774, "strand": -1, "sequence": null}], "clusters": []}]}, {"name": "Vibrio cholerae", "strain": "JP2-1", "scaffolds": [{"accession": "DAPVJQ010000048.1", "subjects": [{"id": null, "hits": [{"query": "SCO5086", "subject": "HDZ3756251.1", "identity": 39.37, "coverage": 97.31800766283524, "evalue": 5.96e-48, "bitscore": 169.0}], "name": "HDZ3756251.1", "ipg": "627535", "start": 15155, "end": 15890, "strand": 1, "sequence": null}], "clusters": []}]}, {"name": "Vibrio cholerae", "strain": "KB1-39", "scaffolds": [{"accession": "DAPVJM010000022.1", "subjects": [{"id": null, "hits": [{"query": "SCO5086", "subject": "HDZ3759558.1", "identity": 39.37, "coverage": 97.31800766283524, "evalue": 5.96e-48, "bitscore": 169.0}], "name": "HDZ3759558.1", "ipg": "627535", "start": 61114, "end": 61849, "strand": 1, "sequence": null}], "clusters": []}]}, {"name": "Vibrio cholerae", "strain": "KB1-1", "scaffolds": [{"accession": "DAPVJS010000020.1", "subjects": [{"id": null, "hits": [{"query": "SCO5086", "subject": "HDZ3762585.1", "identity": 39.37, "coverage": 97.31800766283524, "evalue": 5.96e-48, "bitscore": 169.0}], "name": "HDZ3762585.1", "ipg": "627535", "start": 60987, "end": 61722, "strand": 1, "sequence": null}], "clusters": []}]}, {"name": "Vibrio cholerae", "strain": "TB1-1", "scaffolds": [{"accession": "DAPVJJ010000052.1", "subjects": [{"id": null, "hits": [{"query": "SCO5086", "subject": "HDZ3767201.1", "identity": 39.37, "coverage": 97.31800766283524, "evalue": 5.96e-48, "bitscore": 169.0}], "name": "HDZ3767201.1", "ipg": "627535", "start": 15100, "end": 15835, "strand": 1, "sequence": null}], "clusters": []}]}, {"name": "Vibrio cholerae", "strain": "MB1-1", "scaffolds": [{"accession": "DAPVJT010000003.1", "subjects": [{"id": null, "hits": [{"query": "SCO5086", "subject": "HDZ3768527.1", "identity": 39.37, "coverage": 97.31800766283524, "evalue": 5.96e-48, "bitscore": 169.0}], "name": "HDZ3768527.1", "ipg": "627535", "start": 178405, "end": 179140, "strand": -1, "sequence": null}], "clusters": []}]}, {"name": "Vibrio cholerae", "strain": "KB1-4", "scaffolds": [{"accession": "DAPVJI010000017.1", "subjects": [{"id": null, "hits": [{"query": "SCO5086", "subject": "HDZ3773370.1", "identity": 39.37, "coverage": 97.31800766283524, "evalue": 5.96e-48, "bitscore": 169.0}], "name": "HDZ3773370.1", "ipg": "627535", "start": 61135, "end": 61870, "strand": 1, "sequence": null}], "clusters": []}]}, {"name": "Vibrio cholerae", "strain": "CG1-2", "scaffolds": [{"accession": "DAPVJL010000007.1", "subjects": [{"id": null, "hits": [{"query": "SCO5086", "subject": "HDZ3776380.1", "identity": 39.37, "coverage": 97.31800766283524, "evalue": 5.96e-48, "bitscore": 169.0}], "name": "HDZ3776380.1", "ipg": "627535", "start": 151528, "end": 152263, "strand": 1, "sequence": null}], "clusters": []}]}, {"name": "Vibrio cholerae", "strain": "JP1-24", "scaffolds": [{"accession": "DAPVJO010000063.1", "subjects": [{"id": null, "hits": [{"query": "SCO5086", "subject": "HDZ3781539.1", "identity": 39.37, "coverage": 97.31800766283524, "evalue": 5.96e-48, "bitscore": 169.0}], "name": "HDZ3781539.1", "ipg": "627535", "start": 15064, "end": 15799, "strand": 1, "sequence": null}], "clusters": []}]}, {"name": "Vibrio cholerae", "strain": "MB3-24", "scaffolds": [{"accession": "DAPVJU010000005.1", "subjects": [{"id": null, "hits": [{"query": "SCO5086", "subject": "HDZ3783211.1", "identity": 39.37, "coverage": 97.31800766283524, "evalue": 5.96e-48, "bitscore": 169.0}], "name": "HDZ3783211.1", "ipg": "627535", "start": 6039, "end": 6774, "strand": -1, "sequence": null}], "clusters": []}]}, {"name": "Vibrio cholerae", "strain": "YA00467052", "scaffolds": [{"accession": "DAPXPJ010000002.1", "subjects": [{"id": null, "hits": [{"query": "SCO5086", "subject": "HDZ7905148.1", "identity": 39.37, "coverage": 97.31800766283524, "evalue": 5.96e-48, "bitscore": 169.0}], "name": "HDZ7905148.1", "ipg": "627535", "start": 235812, "end": 236547, "strand": -1, "sequence": null}], "clusters": []}]}, {"name": "Vibrio cholerae", "strain": "NMRL23020028_YA00451351", "scaffolds": [{"accession": "DAPYOC010000003.1", "subjects": [{"id": null, "hits": [{"query": "SCO5086", "subject": "HEA0624649.1", "identity": 39.37, "coverage": 97.31800766283524, "evalue": 5.96e-48, "bitscore": 169.0}], "name": "HEA0624649.1", "ipg": "627535", "start": 235811, "end": 236546, "strand": -1, "sequence": null}], "clusters": []}]}, {"name": "Vibrio cholerae", "strain": "NMRL22120619_YA00451363", "scaffolds": [{"accession": "DAPYOI010000002.1", "subjects": [{"id": null, "hits": [{"query": "SCO5086", "subject": "HEA0637986.1", "identity": 39.37, "coverage": 97.31800766283524, "evalue": 5.96e-48, "bitscore": 169.0}], "name": "HEA0637986.1", "ipg": "627535", "start": 267935, "end": 268670, "strand": -1, "sequence": null}], "clusters": []}]}, {"name": "Vibrio cholerae", "strain": "LD05011516", "scaffolds": [{"accession": "DAPYOH010000003.1", "subjects": [{"id": null, "hits": [{"query": "SCO5086", "subject": "HEA0642152.1", "identity": 39.37, "coverage": 97.31800766283524, "evalue": 5.96e-48, "bitscore": 169.0}], "name": "HEA0642152.1", "ipg": "627535", "start": 235811, "end": 236546, "strand": -1, "sequence": null}], "clusters": []}]}, {"name": "Vibrio cholerae", "strain": "YA00453554", "scaffolds": [{"accession": "DAPYOF010000003.1", "subjects": [{"id": null, "hits": [{"query": "SCO5086", "subject": "HEA0645980.1", "identity": 39.37, "coverage": 97.31800766283524, "evalue": 5.96e-48, "bitscore": 169.0}], "name": "HEA0645980.1", "ipg": "627535", "start": 235811, "end": 236546, "strand": -1, "sequence": null}], "clusters": []}]}, {"name": "Vibrio cholerae", "strain": "NMRL23020024_YA00451361", "scaffolds": [{"accession": "DAPYOJ010000003.1", "subjects": [{"id": null, "hits": [{"query": "SCO5086", "subject": "HEA0649789.1", "identity": 39.37, "coverage": 97.31800766283524, "evalue": 5.96e-48, "bitscore": 169.0}], "name": "HEA0649789.1", "ipg": "627535", "start": 235811, "end": 236546, "strand": -1, "sequence": null}], "clusters": []}]}, {"name": "Vibrio cholerae", "strain": "YA00436893", "scaffolds": [{"accession": "DAPZQT010000003.1", "subjects": [{"id": null, "hits": [{"query": "SCO5086", "subject": "HEA3854669.1", "identity": 39.37, "coverage": 97.31800766283524, "evalue": 5.96e-48, "bitscore": 169.0}], "name": "HEA3854669.1", "ipg": "627535", "start": 235811, "end": 236546, "strand": -1, "sequence": null}], "clusters": []}]}, {"name": "Vibrio cholerae", "strain": "LD04967541", "scaffolds": [{"accession": "DAPZQV010000003.1", "subjects": [{"id": null, "hits": [{"query": "SCO5086", "subject": "HEA3858450.1", "identity": 39.37, "coverage": 97.31800766283524, "evalue": 5.96e-48, "bitscore": 169.0}], "name": "HEA3858450.1", "ipg": "627535", "start": 235811, "end": 236546, "strand": -1, "sequence": null}], "clusters": []}]}, {"name": "Vibrio cholerae", "strain": "IK04586933", "scaffolds": [{"accession": "DAPZQW010000002.1", "subjects": [{"id": null, "hits": [{"query": "SCO5086", "subject": "HEA3861651.1", "identity": 39.37, "coverage": 97.31800766283524, "evalue": 5.96e-48, "bitscore": 169.0}], "name": "HEA3861651.1", "ipg": "627535", "start": 235812, "end": 236547, "strand": -1, "sequence": null}], "clusters": []}]}, {"name": "Vibrio cholerae", "strain": "YA00444950", "scaffolds": [{"accession": "DAPZQU010000003.1", "subjects": [{"id": null, "hits": [{"query": "SCO5086", "subject": "HEA3865863.1", "identity": 39.37, "coverage": 97.31800766283524, "evalue": 5.96e-48, "bitscore": 169.0}], "name": "HEA3865863.1", "ipg": "627535", "start": 235811, "end": 236546, "strand": -1, "sequence": null}], "clusters": []}]}, {"name": "Vibrio cholerae", "strain": "YA00469214", "scaffolds": [{"accession": "DAQCGD010000003.1", "subjects": [{"id": null, "hits": [{"query": "SCO5086", "subject": "HEA9939849.1", "identity": 39.37, "coverage": 97.31800766283524, "evalue": 5.96e-48, "bitscore": 169.0}], "name": "HEA9939849.1", "ipg": "627535", "start": 235811, "end": 236546, "strand": -1, "sequence": null}], "clusters": []}]}, {"name": "Vibrio cholerae", "strain": "RC02053407", "scaffolds": [{"accession": "DAQCGE010000003.1", "subjects": [{"id": null, "hits": [{"query": "SCO5086", "subject": "HEA9948708.1", "identity": 39.37, "coverage": 97.31800766283524, "evalue": 5.96e-48, "bitscore": 169.0}], "name": "HEA9948708.1", "ipg": "627535", "start": 235811, "end": 236546, "strand": -1, "sequence": null}], "clusters": []}]}, {"name": "Vibrio cholerae", "strain": "RC02052091", "scaffolds": [{"accession": "DAQCGC010000003.1", "subjects": [{"id": null, "hits": [{"query": "SCO5086", "subject": "HEA9952368.1", "identity": 39.37, "coverage": 97.31800766283524, "evalue": 5.96e-48, "bitscore": 169.0}], "name": "HEA9952368.1", "ipg": "627535", "start": 235811, "end": 236546, "strand": -1, "sequence": null}], "clusters": []}]}, {"name": "Vibrio cholerae", "strain": "MA05841426", "scaffolds": [{"accession": "DAQCGF010000003.1", "subjects": [{"id": null, "hits": [{"query": "SCO5086", "subject": "HEA9956090.1", "identity": 39.37, "coverage": 97.31800766283524, "evalue": 5.96e-48, "bitscore": 169.0}], "name": "HEA9956090.1", "ipg": "627535", "start": 235811, "end": 236546, "strand": -1, "sequence": null}], "clusters": []}]}, {"name": "Vibrio cholerae", "strain": "RC02052823", "scaffolds": [{"accession": "DAQCGB010000003.1", "subjects": [{"id": null, "hits": [{"query": "SCO5086", "subject": "HEA9959796.1", "identity": 39.37, "coverage": 97.31800766283524, "evalue": 5.96e-48, "bitscore": 169.0}], "name": "HEA9959796.1", "ipg": "627535", "start": 235811, "end": 236546, "strand": -1, "sequence": null}], "clusters": []}]}, {"name": "Vibrio cholerae", "strain": "RC02052107", "scaffolds": [{"accession": "DAQCII010000003.1", "subjects": [{"id": null, "hits": [{"query": "SCO5086", "subject": "HEB0136268.1", "identity": 39.37, "coverage": 97.31800766283524, "evalue": 5.96e-48, "bitscore": 169.0}], "name": "HEB0136268.1", "ipg": "627535", "start": 235811, "end": 236546, "strand": -1, "sequence": null}], "clusters": []}]}, {"name": "Vibrio cholerae", "strain": "RC02050219", "scaffolds": [{"accession": "DAQCJH010000003.1", "subjects": [{"id": null, "hits": [{"query": "SCO5086", "subject": "HEB0152639.1", "identity": 39.37, "coverage": 97.31800766283524, "evalue": 5.96e-48, "bitscore": 169.0}], "name": "HEB0152639.1", "ipg": "627535", "start": 235811, "end": 236546, "strand": -1, "sequence": null}], "clusters": []}]}, {"name": "Vibrio cholerae", "strain": "RC02050693", "scaffolds": [{"accession": "DAQCJC010000003.1", "subjects": [{"id": null, "hits": [{"query": "SCO5086", "subject": "HEB0156445.1", "identity": 39.37, "coverage": 97.31800766283524, "evalue": 5.96e-48, "bitscore": 169.0}], "name": "HEB0156445.1", "ipg": "627535", "start": 235811, "end": 236546, "strand": -1, "sequence": null}], "clusters": []}]}, {"name": "Vibrio cholerae", "strain": "RC02051355", "scaffolds": [{"accession": "DAQCIS010000003.1", "subjects": [{"id": null, "hits": [{"query": "SCO5086", "subject": "HEB0160276.1", "identity": 39.37, "coverage": 97.31800766283524, "evalue": 5.96e-48, "bitscore": 169.0}], "name": "HEB0160276.1", "ipg": "627535", "start": 235811, "end": 236546, "strand": -1, "sequence": null}], "clusters": []}]}, {"name": "Vibrio cholerae", "strain": "RC02050694", "scaffolds": [{"accession": "DAQCJA010000003.1", "subjects": [{"id": null, "hits": [{"query": "SCO5086", "subject": "HEB0164071.1", "identity": 39.37, "coverage": 97.31800766283524, "evalue": 5.96e-48, "bitscore": 169.0}], "name": "HEB0164071.1", "ipg": "627535", "start": 235811, "end": 236546, "strand": -1, "sequence": null}], "clusters": []}]}, {"name": "Vibrio cholerae", "strain": "RC02051973", "scaffolds": [{"accession": "DAQCIN010000003.1", "subjects": [{"id": null, "hits": [{"query": "SCO5086", "subject": "HEB0167801.1", "identity": 39.37, "coverage": 97.31800766283524, "evalue": 5.96e-48, "bitscore": 169.0}], "name": "HEB0167801.1", "ipg": "627535", "start": 235811, "end": 236546, "strand": -1, "sequence": null}], "clusters": []}]}, {"name": "Vibrio cholerae", "strain": "RC02051222", "scaffolds": [{"accession": "DAQCIX010000003.1", "subjects": [{"id": null, "hits": [{"query": "SCO5086", "subject": "HEB0171627.1", "identity": 39.37, "coverage": 97.31800766283524, "evalue": 5.96e-48, "bitscore": 169.0}], "name": "HEB0171627.1", "ipg": "627535", "start": 235811, "end": 236546, "strand": -1, "sequence": null}], "clusters": []}]}, {"name": "Vibrio cholerae", "strain": "RC02050967", "scaffolds": [{"accession": "DAQCJB010000003.1", "subjects": [{"id": null, "hits": [{"query": "SCO5086", "subject": "HEB0175468.1", "identity": 39.37, "coverage": 97.31800766283524, "evalue": 5.96e-48, "bitscore": 169.0}], "name": "HEB0175468.1", "ipg": "627535", "start": 235811, "end": 236546, "strand": -1, "sequence": null}], "clusters": []}]}, {"name": "Vibrio cholerae", "strain": "RC02050754", "scaffolds": [{"accession": "DAQCJD010000003.1", "subjects": [{"id": null, "hits": [{"query": "SCO5086", "subject": "HEB0179311.1", "identity": 39.37, "coverage": 97.31800766283524, "evalue": 5.96e-48, "bitscore": 169.0}], "name": "HEB0179311.1", "ipg": "627535", "start": 235811, "end": 236546, "strand": -1, "sequence": null}], "clusters": []}]}, {"name": "Vibrio cholerae", "strain": "RC02050691", "scaffolds": [{"accession": "DAQCJF010000003.1", "subjects": [{"id": null, "hits": [{"query": "SCO5086", "subject": "HEB0183080.1", "identity": 39.37, "coverage": 97.31800766283524, "evalue": 5.96e-48, "bitscore": 169.0}], "name": "HEB0183080.1", "ipg": "627535", "start": 235811, "end": 236546, "strand": -1, "sequence": null}], "clusters": []}]}, {"name": "Vibrio cholerae", "strain": "MA05838109", "scaffolds": [{"accession": "DAQCJJ010000003.1", "subjects": [{"id": null, "hits": [{"query": "SCO5086", "subject": "HEB0186874.1", "identity": 39.37, "coverage": 97.31800766283524, "evalue": 5.96e-48, "bitscore": 169.0}], "name": "HEB0186874.1", "ipg": "627535", "start": 235811, "end": 236546, "strand": -1, "sequence": null}], "clusters": []}]}, {"name": "Vibrio cholerae", "strain": "YA00470290", "scaffolds": [{"accession": "DAQCJL010000003.1", "subjects": [{"id": null, "hits": [{"query": "SCO5086", "subject": "HEB0190609.1", "identity": 39.37, "coverage": 97.31800766283524, "evalue": 5.96e-48, "bitscore": 169.0}], "name": "HEB0190609.1", "ipg": "627535", "start": 235811, "end": 236546, "strand": -1, "sequence": null}], "clusters": []}]}, {"name": "Vibrio cholerae", "strain": "RC02051375", "scaffolds": [{"accession": "DAQCIQ010000003.1", "subjects": [{"id": null, "hits": [{"query": "SCO5086", "subject": "HEB0194307.1", "identity": 39.37, "coverage": 97.31800766283524, "evalue": 5.96e-48, "bitscore": 169.0}], "name": "HEB0194307.1", "ipg": "627535", "start": 235811, "end": 236546, "strand": -1, "sequence": null}], "clusters": []}]}, {"name": "Vibrio cholerae", "strain": "RC02051260", "scaffolds": [{"accession": "DAQCIU010000003.1", "subjects": [{"id": null, "hits": [{"query": "SCO5086", "subject": "HEB0198146.1", "identity": 39.37, "coverage": 97.31800766283524, "evalue": 5.96e-48, "bitscore": 169.0}], "name": "HEB0198146.1", "ipg": "627535", "start": 235811, "end": 236546, "strand": -1, "sequence": null}], "clusters": []}]}, {"name": "Vibrio cholerae", "strain": "MA05837712", "scaffolds": [{"accession": "DAQCJK010000003.1", "subjects": [{"id": null, "hits": [{"query": "SCO5086", "subject": "HEB0201966.1", "identity": 39.37, "coverage": 97.31800766283524, "evalue": 5.96e-48, "bitscore": 169.0}], "name": "HEB0201966.1", "ipg": "627535", "start": 235811, "end": 236546, "strand": -1, "sequence": null}], "clusters": []}]}, {"name": "Vibrio cholerae", "strain": "RC02051803", "scaffolds": [{"accession": "DAQCIO010000003.1", "subjects": [{"id": null, "hits": [{"query": "SCO5086", "subject": "HEB0205729.1", "identity": 39.37, "coverage": 97.31800766283524, "evalue": 5.96e-48, "bitscore": 169.0}], "name": "HEB0205729.1", "ipg": "627535", "start": 235811, "end": 236546, "strand": -1, "sequence": null}], "clusters": []}]}, {"name": "Vibrio cholerae", "strain": "RG00873031", "scaffolds": [{"accession": "DAQCIL010000003.1", "subjects": [{"id": null, "hits": [{"query": "SCO5086", "subject": "HEB0209528.1", "identity": 39.37, "coverage": 97.31800766283524, "evalue": 5.96e-48, "bitscore": 169.0}], "name": "HEB0209528.1", "ipg": "627535", "start": 235811, "end": 236546, "strand": -1, "sequence": null}], "clusters": []}]}, {"name": "Vibrio cholerae", "strain": "RC02050974", "scaffolds": [{"accession": "DAQCIW010000003.1", "subjects": [{"id": null, "hits": [{"query": "SCO5086", "subject": "HEB0213324.1", "identity": 39.37, "coverage": 97.31800766283524, "evalue": 5.96e-48, "bitscore": 169.0}], "name": "HEB0213324.1", "ipg": "627535", "start": 235812, "end": 236547, "strand": -1, "sequence": null}], "clusters": []}]}, {"name": "Vibrio cholerae", "strain": "RC02050778", "scaffolds": [{"accession": "DAQCIZ010000003.1", "subjects": [{"id": null, "hits": [{"query": "SCO5086", "subject": "HEB0217147.1", "identity": 39.37, "coverage": 97.31800766283524, "evalue": 5.96e-48, "bitscore": 169.0}], "name": "HEB0217147.1", "ipg": "627535", "start": 235811, "end": 236546, "strand": -1, "sequence": null}], "clusters": []}]}, {"name": "Vibrio cholerae", "strain": "RC02052103", "scaffolds": [{"accession": "DAQCIM010000003.1", "subjects": [{"id": null, "hits": [{"query": "SCO5086", "subject": "HEB0220988.1", "identity": 39.37, "coverage": 97.31800766283524, "evalue": 5.96e-48, "bitscore": 169.0}], "name": "HEB0220988.1", "ipg": "627535", "start": 235811, "end": 236546, "strand": -1, "sequence": null}], "clusters": []}]}, {"name": "Vibrio cholerae", "strain": "RC02050535", "scaffolds": [{"accession": "DAQCJI010000003.1", "subjects": [{"id": null, "hits": [{"query": "SCO5086", "subject": "HEB0224697.1", "identity": 39.37, "coverage": 97.31800766283524, "evalue": 5.96e-48, "bitscore": 169.0}], "name": "HEB0224697.1", "ipg": "627535", "start": 235811, "end": 236546, "strand": -1, "sequence": null}], "clusters": []}]}, {"name": "Vibrio cholerae", "strain": "RC02051808", "scaffolds": [{"accession": "DAQCIP010000003.1", "subjects": [{"id": null, "hits": [{"query": "SCO5086", "subject": "HEB0228476.1", "identity": 39.37, "coverage": 97.31800766283524, "evalue": 5.96e-48, "bitscore": 169.0}], "name": "HEB0228476.1", "ipg": "627535", "start": 235811, "end": 236546, "strand": -1, "sequence": null}], "clusters": []}]}, {"name": "Vibrio cholerae", "strain": "RC02051224", "scaffolds": [{"accession": "DAQCIY010000003.1", "subjects": [{"id": null, "hits": [{"query": "SCO5086", "subject": "HEB0232324.1", "identity": 39.37, "coverage": 97.31800766283524, "evalue": 5.96e-48, "bitscore": 169.0}], "name": "HEB0232324.1", "ipg": "627535", "start": 235811, "end": 236546, "strand": -1, "sequence": null}], "clusters": []}]}, {"name": "Vibrio cholerae", "strain": "RC02052105", "scaffolds": [{"accession": "DAQCIK010000003.1", "subjects": [{"id": null, "hits": [{"query": "SCO5086", "subject": "HEB0236120.1", "identity": 39.37, "coverage": 97.31800766283524, "evalue": 5.96e-48, "bitscore": 169.0}], "name": "HEB0236120.1", "ipg": "627535", "start": 235811, "end": 236546, "strand": -1, "sequence": null}], "clusters": []}]}, {"name": "Vibrio cholerae", "strain": "RC02050540", "scaffolds": [{"accession": "DAQCJG010000003.1", "subjects": [{"id": null, "hits": [{"query": "SCO5086", "subject": "HEB0239853.1", "identity": 39.37, "coverage": 97.31800766283524, "evalue": 5.96e-48, "bitscore": 169.0}], "name": "HEB0239853.1", "ipg": "627535", "start": 235811, "end": 236546, "strand": -1, "sequence": null}], "clusters": []}]}, {"name": "Vibrio cholerae", "strain": "RC02051362", "scaffolds": [{"accession": "DAQCIR010000003.1", "subjects": [{"id": null, "hits": [{"query": "SCO5086", "subject": "HEB0243693.1", "identity": 39.37, "coverage": 97.31800766283524, "evalue": 5.96e-48, "bitscore": 169.0}], "name": "HEB0243693.1", "ipg": "627535", "start": 235812, "end": 236547, "strand": -1, "sequence": null}], "clusters": []}]}, {"name": "Vibrio cholerae", "strain": "RC02051345", "scaffolds": [{"accession": "DAQCIV010000003.1", "subjects": [{"id": null, "hits": [{"query": "SCO5086", "subject": "HEB0247483.1", "identity": 39.37, "coverage": 97.31800766283524, "evalue": 5.96e-48, "bitscore": 169.0}], "name": "HEB0247483.1", "ipg": "627535", "start": 235811, "end": 236546, "strand": -1, "sequence": null}], "clusters": []}]}, {"name": "Vibrio cholerae", "strain": "RC02050756", "scaffolds": [{"accession": "DAQCJE010000003.1", "subjects": [{"id": null, "hits": [{"query": "SCO5086", "subject": "HEB0251290.1", "identity": 39.37, "coverage": 97.31800766283524, "evalue": 5.96e-48, "bitscore": 169.0}], "name": "HEB0251290.1", "ipg": "627535", "start": 235811, "end": 236546, "strand": -1, "sequence": null}], "clusters": []}]}, {"name": "Vibrio cholerae", "strain": "RC02051360", "scaffolds": [{"accession": "DAQCIT010000003.1", "subjects": [{"id": null, "hits": [{"query": "SCO5086", "subject": "HEB0255009.1", "identity": 39.37, "coverage": 97.31800766283524, "evalue": 5.96e-48, "bitscore": 169.0}], "name": "HEB0255009.1", "ipg": "627535", "start": 235811, "end": 236546, "strand": -1, "sequence": null}], "clusters": []}]}, {"name": "Vibrio cholerae", "strain": "YA00467092", "scaffolds": [{"accession": "DAQCJV010000002.1", "subjects": [{"id": null, "hits": [{"query": "SCO5086", "subject": "HEB0258223.1", "identity": 39.37, "coverage": 97.31800766283524, "evalue": 5.96e-48, "bitscore": 169.0}], "name": "HEB0258223.1", "ipg": "627535", "start": 235811, "end": 236546, "strand": -1, "sequence": null}], "clusters": []}]}, {"name": "Vibrio cholerae", "strain": "YA00470291", "scaffolds": [{"accession": "DAQCJM010000003.1", "subjects": [{"id": null, "hits": [{"query": "SCO5086", "subject": "HEB0262407.1", "identity": 39.37, "coverage": 97.31800766283524, "evalue": 5.96e-48, "bitscore": 169.0}], "name": "HEB0262407.1", "ipg": "627535", "start": 235811, "end": 236546, "strand": -1, "sequence": null}], "clusters": []}]}, {"name": "Vibrio cholerae", "strain": "RC02050757", "scaffolds": [{"accession": "DAQCJX010000003.1", "subjects": [{"id": null, "hits": [{"query": "SCO5086", "subject": "HEB0266234.1", "identity": 39.37, "coverage": 97.31800766283524, "evalue": 5.96e-48, "bitscore": 169.0}], "name": "HEB0266234.1", "ipg": "627535", "start": 235811, "end": 236546, "strand": -1, "sequence": null}], "clusters": []}]}, {"name": "Vibrio cholerae", "strain": "RC02050224", "scaffolds": [{"accession": "DAQCJW010000003.1", "subjects": [{"id": null, "hits": [{"query": "SCO5086", "subject": "HEB0270015.1", "identity": 39.37, "coverage": 97.31800766283524, "evalue": 5.96e-48, "bitscore": 169.0}], "name": "HEB0270015.1", "ipg": "627535", "start": 235811, "end": 236546, "strand": -1, "sequence": null}], "clusters": []}]}, {"name": "Vibrio cholerae", "strain": "RC02050695", "scaffolds": [{"accession": "DAQCJY010000003.1", "subjects": [{"id": null, "hits": [{"query": "SCO5086", "subject": "HEB0273801.1", "identity": 39.37, "coverage": 97.31800766283524, "evalue": 5.96e-48, "bitscore": 169.0}], "name": "HEB0273801.1", "ipg": "627535", "start": 235811, "end": 236546, "strand": -1, "sequence": null}], "clusters": []}]}, {"name": "Vibrio cholerae", "strain": "RC02049441", "scaffolds": [{"accession": "DAQCJQ010000003.1", "subjects": [{"id": null, "hits": [{"query": "SCO5086", "subject": "HEB0277576.1", "identity": 39.37, "coverage": 97.31800766283524, "evalue": 5.96e-48, "bitscore": 169.0}], "name": "HEB0277576.1", "ipg": "627535", "start": 235811, "end": 236546, "strand": -1, "sequence": null}], "clusters": []}]}, {"name": "Vibrio cholerae", "strain": "RC02050098", "scaffolds": [{"accession": "DAQCJP010000002.1", "subjects": [{"id": null, "hits": [{"query": "SCO5086", "subject": "HEB0280846.1", "identity": 39.37, "coverage": 97.31800766283524, "evalue": 5.96e-48, "bitscore": 169.0}], "name": "HEB0280846.1", "ipg": "627535", "start": 235811, "end": 236546, "strand": -1, "sequence": null}], "clusters": []}]}, {"name": "Vibrio cholerae", "strain": "RC02050777", "scaffolds": [{"accession": "DAQCJU010000003.1", "subjects": [{"id": null, "hits": [{"query": "SCO5086", "subject": "HEB0285056.1", "identity": 39.37, "coverage": 97.31800766283524, "evalue": 5.96e-48, "bitscore": 169.0}], "name": "HEB0285056.1", "ipg": "627535", "start": 198088, "end": 198823, "strand": -1, "sequence": null}], "clusters": []}]}, {"name": "Vibrio cholerae", "strain": "RC02050032", "scaffolds": [{"accession": "DAQCJN010000003.1", "subjects": [{"id": null, "hits": [{"query": "SCO5086", "subject": "HEB0288814.1", "identity": 39.37, "coverage": 97.31800766283524, "evalue": 5.96e-48, "bitscore": 169.0}], "name": "HEB0288814.1", "ipg": "627535", "start": 235811, "end": 236546, "strand": -1, "sequence": null}], "clusters": []}]}, {"name": "Vibrio cholerae", "strain": "RC02050042", "scaffolds": [{"accession": "DAQCJR010000003.1", "subjects": [{"id": null, "hits": [{"query": "SCO5086", "subject": "HEB0292688.1", "identity": 39.37, "coverage": 97.31800766283524, "evalue": 5.96e-48, "bitscore": 169.0}], "name": "HEB0292688.1", "ipg": "627535", "start": 235812, "end": 236547, "strand": -1, "sequence": null}], "clusters": []}]}, {"name": "Vibrio cholerae", "strain": "RC02050003", "scaffolds": [{"accession": "DAQCJS010000003.1", "subjects": [{"id": null, "hits": [{"query": "SCO5086", "subject": "HEB0296385.1", "identity": 39.37, "coverage": 97.31800766283524, "evalue": 5.96e-48, "bitscore": 169.0}], "name": "HEB0296385.1", "ipg": "627535", "start": 235812, "end": 236547, "strand": -1, "sequence": null}], "clusters": []}]}, {"name": "Vibrio cholerae", "strain": "RC02049412", "scaffolds": [{"accession": "DAQCJT010000002.1", "subjects": [{"id": null, "hits": [{"query": "SCO5086", "subject": "HEB0299711.1", "identity": 39.37, "coverage": 97.31800766283524, "evalue": 5.96e-48, "bitscore": 169.0}], "name": "HEB0299711.1", "ipg": "627535", "start": 235811, "end": 236546, "strand": -1, "sequence": null}], "clusters": []}]}, {"name": "Vibrio cholerae", "strain": "RC02050036", "scaffolds": [{"accession": "DAQCJO010000003.1", "subjects": [{"id": null, "hits": [{"query": "SCO5086", "subject": "HEB0303894.1", "identity": 39.37, "coverage": 97.31800766283524, "evalue": 5.96e-48, "bitscore": 169.0}], "name": "HEB0303894.1", "ipg": "627535", "start": 235812, "end": 236547, "strand": -1, "sequence": null}], "clusters": []}]}, {"name": "Vibrio cholerae", "strain": "YA00471182", "scaffolds": [{"accession": "DAQDNK010000003.1", "subjects": [{"id": null, "hits": [{"query": "SCO5086", "subject": "HEB3600442.1", "identity": 39.37, "coverage": 97.31800766283524, "evalue": 5.96e-48, "bitscore": 169.0}], "name": "HEB3600442.1", "ipg": "627535", "start": 235811, "end": 236546, "strand": -1, "sequence": null}], "clusters": []}]}, {"name": "Vibrio cholerae", "strain": "Inaba", "scaffolds": [{"accession": "DAQDWV010000003.1", "subjects": [{"id": null, "hits": [{"query": "SCO5086", "subject": "HEB4800447.1", "identity": 39.37, "coverage": 97.31800766283524, "evalue": 5.96e-48, "bitscore": 169.0}], "name": "HEB4800447.1", "ipg": "627535", "start": 225775, "end": 226510, "strand": -1, "sequence": null}], "clusters": []}, {"accession": "DAQDWW010000003.1", "subjects": [{"id": null, "hits": [{"query": "SCO5086", "subject": "HEB4804243.1", "identity": 39.37, "coverage": 97.31800766283524, "evalue": 5.96e-48, "bitscore": 169.0}], "name": "HEB4804243.1", "ipg": "627535", "start": 225768, "end": 226503, "strand": -1, "sequence": null}], "clusters": []}, {"accession": "DAQDWU010000003.1", "subjects": [{"id": null, "hits": [{"query": "SCO5086", "subject": "HEB4808116.1", "identity": 39.37, "coverage": 97.31800766283524, "evalue": 5.96e-48, "bitscore": 169.0}], "name": "HEB4808116.1", "ipg": "627535", "start": 225775, "end": 226510, "strand": -1, "sequence": null}], "clusters": []}, {"accession": "DAQDWX010000003.1", "subjects": [{"id": null, "hits": [{"query": "SCO5086", "subject": "HEB4823448.1", "identity": 39.37, "coverage": 97.31800766283524, "evalue": 5.96e-48, "bitscore": 169.0}], "name": "HEB4823448.1", "ipg": "627535", "start": 225951, "end": 226686, "strand": -1, "sequence": null}], "clusters": []}, {"accession": "DAQDWZ010000002.1", "subjects": [{"id": null, "hits": [{"query": "SCO5086", "subject": "HEB4838261.1", "identity": 39.37, "coverage": 97.31800766283524, "evalue": 5.96e-48, "bitscore": 169.0}], "name": "HEB4838261.1", "ipg": "627535", "start": 225769, "end": 226504, "strand": -1, "sequence": null}], "clusters": []}, {"accession": "DAQDXA010000003.1", "subjects": [{"id": null, "hits": [{"query": "SCO5086", "subject": "HEB4846251.1", "identity": 39.37, "coverage": 97.31800766283524, "evalue": 5.96e-48, "bitscore": 169.0}], "name": "HEB4846251.1", "ipg": "627535", "start": 225768, "end": 226503, "strand": -1, "sequence": null}], "clusters": []}, {"accession": "DAQDXJ010000001.1", "subjects": [{"id": null, "hits": [{"query": "SCO5086", "subject": "HEB4849099.1", "identity": 39.37, "coverage": 97.31800766283524, "evalue": 5.96e-48, "bitscore": 169.0}], "name": "HEB4849099.1", "ipg": "627535", "start": 225768, "end": 226503, "strand": -1, "sequence": null}], "clusters": []}, {"accession": "DAQDXB010000003.1", "subjects": [{"id": null, "hits": [{"query": "SCO5086", "subject": "HEB4853742.1", "identity": 39.37, "coverage": 97.31800766283524, "evalue": 5.96e-48, "bitscore": 169.0}], "name": "HEB4853742.1", "ipg": "627535", "start": 225951, "end": 226686, "strand": -1, "sequence": null}], "clusters": []}, {"accession": "DAQDXH010000003.1", "subjects": [{"id": null, "hits": [{"query": "SCO5086", "subject": "HEB4857623.1", "identity": 39.37, "coverage": 97.31800766283524, "evalue": 5.96e-48, "bitscore": 169.0}], "name": "HEB4857623.1", "ipg": "627535", "start": 225951, "end": 226686, "strand": -1, "sequence": null}], "clusters": []}, {"accession": "DAQDXL010000002.1", "subjects": [{"id": null, "hits": [{"query": "SCO5086", "subject": "HEB4861060.1", "identity": 39.37, "coverage": 97.31800766283524, "evalue": 5.96e-48, "bitscore": 169.0}], "name": "HEB4861060.1", "ipg": "627535", "start": 225768, "end": 226503, "strand": -1, "sequence": null}], "clusters": []}, {"accession": "DAQDXM010000003.1", "subjects": [{"id": null, "hits": [{"query": "SCO5086", "subject": "HEB4869074.1", "identity": 39.37, "coverage": 97.31800766283524, "evalue": 5.96e-48, "bitscore": 169.0}], "name": "HEB4869074.1", "ipg": "627535", "start": 225775, "end": 226510, "strand": -1, "sequence": null}], "clusters": []}, {"accession": "DAQDXK010000004.1", "subjects": [{"id": null, "hits": [{"query": "SCO5086", "subject": "HEB4882579.1", "identity": 39.37, "coverage": 97.31800766283524, "evalue": 5.96e-48, "bitscore": 169.0}], "name": "HEB4882579.1", "ipg": "627535", "start": 123501, "end": 124236, "strand": -1, "sequence": null}], "clusters": []}, {"accession": "DAQEBH010000003.1", "subjects": [{"id": null, "hits": [{"query": "SCO5086", "subject": "HEB5367847.1", "identity": 39.37, "coverage": 97.31800766283524, "evalue": 5.96e-48, "bitscore": 169.0}], "name": "HEB5367847.1", "ipg": "627535", "start": 225768, "end": 226503, "strand": -1, "sequence": null}], "clusters": []}]}, {"name": "Vibrio cholerae", "strain": "Ogawa", "scaffolds": [{"accession": "DAQDXG010000003.1", "subjects": [{"id": null, "hits": [{"query": "SCO5086", "subject": "HEB4811845.1", "identity": 39.37, "coverage": 97.31800766283524, "evalue": 5.96e-48, "bitscore": 169.0}], "name": "HEB4811845.1", "ipg": "627535", "start": 225769, "end": 226504, "strand": -1, "sequence": null}], "clusters": []}, {"accession": "DAQDXF010000003.1", "subjects": [{"id": null, "hits": [{"query": "SCO5086", "subject": "HEB4815874.1", "identity": 39.37, "coverage": 97.31800766283524, "evalue": 5.96e-48, "bitscore": 169.0}], "name": "HEB4815874.1", "ipg": "627535", "start": 235811, "end": 236546, "strand": -1, "sequence": null}], "clusters": []}, {"accession": "DAQDXD010000002.1", "subjects": [{"id": null, "hits": [{"query": "SCO5086", "subject": "HEB4819238.1", "identity": 39.37, "coverage": 97.31800766283524, "evalue": 5.96e-48, "bitscore": 169.0}], "name": "HEB4819238.1", "ipg": "627535", "start": 225768, "end": 226503, "strand": -1, "sequence": null}], "clusters": []}, {"accession": "DAQDWY010000003.1", "subjects": [{"id": null, "hits": [{"query": "SCO5086", "subject": "HEB4827217.1", "identity": 39.37, "coverage": 97.31800766283524, "evalue": 5.96e-48, "bitscore": 169.0}], "name": "HEB4827217.1", "ipg": "627535", "start": 225768, "end": 226503, "strand": -1, "sequence": null}], "clusters": []}, {"accession": "DAQDXC010000003.1", "subjects": [{"id": null, "hits": [{"query": "SCO5086", "subject": "HEB4831275.1", "identity": 39.37, "coverage": 97.31800766283524, "evalue": 5.96e-48, "bitscore": 169.0}], "name": "HEB4831275.1", "ipg": "627535", "start": 235811, "end": 236546, "strand": -1, "sequence": null}], "clusters": []}, {"accession": "DAQDXI010000003.1", "subjects": [{"id": null, "hits": [{"query": "SCO5086", "subject": "HEB4835119.1", "identity": 39.37, "coverage": 97.31800766283524, "evalue": 5.96e-48, "bitscore": 169.0}], "name": "HEB4835119.1", "ipg": "627535", "start": 235811, "end": 236546, "strand": -1, "sequence": null}], "clusters": []}, {"accession": "DAQDXE010000003.1", "subjects": [{"id": null, "hits": [{"query": "SCO5086", "subject": "HEB4842578.1", "identity": 39.37, "coverage": 97.31800766283524, "evalue": 5.96e-48, "bitscore": 169.0}], "name": "HEB4842578.1", "ipg": "627535", "start": 235811, "end": 236546, "strand": -1, "sequence": null}], "clusters": []}, {"accession": "DAQDXN010000003.1", "subjects": [{"id": null, "hits": [{"query": "SCO5086", "subject": "HEB4865266.1", "identity": 39.37, "coverage": 97.31800766283524, "evalue": 5.96e-48, "bitscore": 169.0}], "name": "HEB4865266.1", "ipg": "627535", "start": 235811, "end": 236546, "strand": -1, "sequence": null}], "clusters": []}]}, {"name": "Vibrio cholerae", "strain": "VUM", "scaffolds": [{"accession": "DAQDYL010000002.1", "subjects": [{"id": null, "hits": [{"query": "SCO5086", "subject": "HEB4982006.1", "identity": 39.37, "coverage": 97.31800766283524, "evalue": 5.96e-48, "bitscore": 169.0}], "name": "HEB4982006.1", "ipg": "627535", "start": 235812, "end": 236547, "strand": -1, "sequence": null}], "clusters": []}]}, {"name": "Vibrio cholerae", "strain": "YA00466776", "scaffolds": [{"accession": "DAQKFQ010000003.1", "subjects": [{"id": null, "hits": [{"query": "SCO5086", "subject": "HED0370890.1", "identity": 39.37, "coverage": 97.31800766283524, "evalue": 5.96e-48, "bitscore": 169.0}], "name": "HED0370890.1", "ipg": "627535", "start": 235811, "end": 236546, "strand": -1, "sequence": null}], "clusters": []}]}, {"name": "Vibrio cholerae", "strain": "YA00466950", "scaffolds": [{"accession": "DAQKFS010000003.1", "subjects": [{"id": null, "hits": [{"query": "SCO5086", "subject": "HED0379220.1", "identity": 39.37, "coverage": 97.31800766283524, "evalue": 5.96e-48, "bitscore": 169.0}], "name": "HED0379220.1", "ipg": "627535", "start": 235811, "end": 236546, "strand": -1, "sequence": null}], "clusters": []}]}, {"name": "Vibrio cholerae", "strain": "RC02049466", "scaffolds": [{"accession": "DAQPBT010000002.1", "subjects": [{"id": null, "hits": [{"query": "SCO5086", "subject": "HED8926768.1", "identity": 39.37, "coverage": 97.31800766283524, "evalue": 5.96e-48, "bitscore": 169.0}], "name": "HED8926768.1", "ipg": "627535", "start": 235811, "end": 236546, "strand": -1, "sequence": null}], "clusters": []}]}, {"name": "Vibrio cholerae", "strain": "RC02050904", "scaffolds": [{"accession": "DAQPBS010000003.1", "subjects": [{"id": null, "hits": [{"query": "SCO5086", "subject": "HED8935538.1", "identity": 39.37, "coverage": 97.31800766283524, "evalue": 5.96e-48, "bitscore": 169.0}], "name": "HED8935538.1", "ipg": "627535", "start": 235811, "end": 236546, "strand": -1, "sequence": null}], "clusters": []}]}, {"name": "Vibrio cholerae", "strain": "RC02116418", "scaffolds": [{"accession": "DAQPPW010000003.1", "subjects": [{"id": null, "hits": [{"query": "SCO5086", "subject": "HEE0123054.1", "identity": 39.37, "coverage": 97.31800766283524, "evalue": 5.96e-48, "bitscore": 169.0}], "name": "HEE0123054.1", "ipg": "627535", "start": 235811, "end": 236546, "strand": -1, "sequence": null}], "clusters": []}]}, {"name": "Vibrio cholerae", "strain": "LD04947912", "scaffolds": [{"accession": "DAQTGP010000003.1", "subjects": [{"id": null, "hits": [{"query": "SCO5086", "subject": "HEF0927971.1", "identity": 39.37, "coverage": 97.31800766283524, "evalue": 5.96e-48, "bitscore": 169.0}], "name": "HEF0927971.1", "ipg": "627535", "start": 235811, "end": 236546, "strand": -1, "sequence": null}], "clusters": []}]}, {"name": "Vibrio cholerae", "strain": "GT24-0120", "scaffolds": [{"accession": "DARDJM010000001.1", "subjects": [{"id": null, "hits": [{"query": "SCO5086", "subject": "HEG4437106.1", "identity": 39.37, "coverage": 97.31800766283524, "evalue": 5.96e-48, "bitscore": 169.0}], "name": "HEG4437106.1", "ipg": "627535", "start": 362934, "end": 363669, "strand": -1, "sequence": null}], "clusters": []}]}, {"name": "Vibrio cholerae", "strain": "O1 El Tor", "scaffolds": [{"accession": "DARLDK010000003.1", "subjects": [{"id": null, "hits": [{"query": "SCO5086", "subject": "HEH6457204.1", "identity": 39.37, "coverage": 97.31800766283524, "evalue": 5.96e-48, "bitscore": 169.0}], "name": "HEH6457204.1", "ipg": "627535", "start": 198061, "end": 198796, "strand": -1, "sequence": null}], "clusters": []}]}, {"name": "Vibrio cholerae", "strain": "95-ADS", "scaffolds": [{"accession": "DARRKQ010000005.1", "subjects": [{"id": null, "hits": [{"query": "SCO5086", "subject": "HEJ2446057.1", "identity": 39.37, "coverage": 97.31800766283524, "evalue": 5.96e-48, "bitscore": 169.0}], "name": "HEJ2446057.1", "ipg": "627535", "start": 69413, "end": 70148, "strand": -1, "sequence": null}], "clusters": []}]}, {"name": "Vibrio cholerae", "strain": "11-BSI", "scaffolds": [{"accession": "DARRKT010000002.1", "subjects": [{"id": null, "hits": [{"query": "SCO5086", "subject": "HEJ2449036.1", "identity": 39.37, "coverage": 97.31800766283524, "evalue": 5.96e-48, "bitscore": 169.0}], "name": "HEJ2449036.1", "ipg": "627535", "start": 249808, "end": 250543, "strand": -1, "sequence": null}], "clusters": []}]}, {"name": "Vibrio cholerae", "strain": "35-E", "scaffolds": [{"accession": "DARRKP010000002.1", "subjects": [{"id": null, "hits": [{"query": "SCO5086", "subject": "HEJ2456272.1", "identity": 39.37, "coverage": 97.31800766283524, "evalue": 5.96e-48, "bitscore": 169.0}], "name": "HEJ2456272.1", "ipg": "627535", "start": 273092, "end": 273827, "strand": -1, "sequence": null}], "clusters": []}]}, {"name": "Vibrio cholerae", "strain": "83-ADS", "scaffolds": [{"accession": "DARRKR010000001.1", "subjects": [{"id": null, "hits": [{"query": "SCO5086", "subject": "HEJ2459614.1", "identity": 39.37, "coverage": 97.31800766283524, "evalue": 5.96e-48, "bitscore": 169.0}], "name": "HEJ2459614.1", "ipg": "627535", "start": 389677, "end": 390412, "strand": -1, "sequence": null}], "clusters": []}]}, {"name": "Vibrio cholerae", "strain": "10-ADS", "scaffolds": [{"accession": "DARRKO010000002.1", "subjects": [{"id": null, "hits": [{"query": "SCO5086", "subject": "HEJ2463555.1", "identity": 39.37, "coverage": 97.31800766283524, "evalue": 5.96e-48, "bitscore": 169.0}], "name": "HEJ2463555.1", "ipg": "627535", "start": 249808, "end": 250543, "strand": -1, "sequence": null}], "clusters": []}]}, {"name": "Vibrio cholerae", "strain": "1-BSI", "scaffolds": [{"accession": "DARRKS010000001.1", "subjects": [{"id": null, "hits": [{"query": "SCO5086", "subject": "HEJ2466780.1", "identity": 39.37, "coverage": 97.31800766283524, "evalue": 5.96e-48, "bitscore": 169.0}], "name": "HEJ2466780.1", "ipg": "627535", "start": 128645, "end": 129380, "strand": -1, "sequence": null}], "clusters": []}]}, {"name": "Vibrio cholerae", "strain": "NN2-ADS", "scaffolds": [{"accession": "DARRKV010000002.1", "subjects": [{"id": null, "hits": [{"query": "SCO5086", "subject": "HEJ2470913.1", "identity": 39.37, "coverage": 97.31800766283524, "evalue": 5.96e-48, "bitscore": 169.0}], "name": "HEJ2470913.1", "ipg": "627535", "start": 233781, "end": 234516, "strand": -1, "sequence": null}], "clusters": []}]}, {"name": "Vibrio cholerae", "strain": "NN1-BS1", "scaffolds": [{"accession": "DARRKU010000001.1", "subjects": [{"id": null, "hits": [{"query": "SCO5086", "subject": "HEK4033691.1", "identity": 39.37, "coverage": 97.31800766283524, "evalue": 5.96e-48, "bitscore": 169.0}], "name": "HEK4033691.1", "ipg": "627535", "start": 336653, "end": 337388, "strand": -1, "sequence": null}], "clusters": []}]}, {"name": "Vibrio cholerae", "strain": "YA00501184", "scaffolds": [{"accession": "DATSPR010000003.1", "subjects": [{"id": null, "hits": [{"query": "SCO5086", "subject": "HEO8424072.1", "identity": 39.37, "coverage": 97.31800766283524, "evalue": 5.96e-48, "bitscore": 169.0}], "name": "HEO8424072.1", "ipg": "627535", "start": 235811, "end": 236546, "strand": -1, "sequence": null}], "clusters": []}]}, {"name": "Vibrio cholerae", "strain": "23090839", "scaffolds": [{"accession": "DAXLRY010000003.1", "subjects": [{"id": null, "hits": [{"query": "SCO5086", "subject": "HFD3961500.1", "identity": 39.37, "coverage": 97.31800766283524, "evalue": 5.96e-48, "bitscore": 169.0}], "name": "HFD3961500.1", "ipg": "627535", "start": 235811, "end": 236546, "strand": -1, "sequence": null}], "clusters": []}]}, {"name": "Vibrio cholerae", "strain": "23090818", "scaffolds": [{"accession": "DAXLRZ010000003.1", "subjects": [{"id": null, "hits": [{"query": "SCO5086", "subject": "HFD3965197.1", "identity": 39.37, "coverage": 97.31800766283524, "evalue": 5.96e-48, "bitscore": 169.0}], "name": "HFD3965197.1", "ipg": "627535", "start": 235811, "end": 236546, "strand": -1, "sequence": null}], "clusters": []}]}, {"name": "Vibrio cholerae", "strain": "23111227", "scaffolds": [{"accession": "DAXLRX010000003.1", "subjects": [{"id": null, "hits": [{"query": "SCO5086", "subject": "HFD3995796.1", "identity": 39.37, "coverage": 97.31800766283524, "evalue": 5.96e-48, "bitscore": 169.0}], "name": "HFD3995796.1", "ipg": "627535", "start": 235811, "end": 236546, "strand": -1, "sequence": null}], "clusters": []}]}, {"name": "Vibrio cholerae", "strain": "23111178", "scaffolds": [{"accession": "DAXNML010000003.1", "subjects": [{"id": null, "hits": [{"query": "SCO5086", "subject": "HFD6837751.1", "identity": 39.37, "coverage": 97.31800766283524, "evalue": 5.96e-48, "bitscore": 169.0}], "name": "HFD6837751.1", "ipg": "627535", "start": 235811, "end": 236546, "strand": -1, "sequence": null}], "clusters": []}]}, {"name": "Vibrio cholerae", "strain": "YA00505918", "scaffolds": [{"accession": "DAXNQS010000003.1", "subjects": [{"id": null, "hits": [{"query": "SCO5086", "subject": "HFD7238030.1", "identity": 39.37, "coverage": 97.31800766283524, "evalue": 5.96e-48, "bitscore": 169.0}], "name": "HFD7238030.1", "ipg": "627535", "start": 235811, "end": 236546, "strand": -1, "sequence": null}], "clusters": []}]}, {"name": "Vibrio cholerae", "strain": "OF00228501", "scaffolds": [{"accession": "DAXNQU010000003.1", "subjects": [{"id": null, "hits": [{"query": "SCO5086", "subject": "HFD7289136.1", "identity": 39.37, "coverage": 97.31800766283524, "evalue": 5.96e-48, "bitscore": 169.0}], "name": "HFD7289136.1", "ipg": "627535", "start": 235811, "end": 236546, "strand": -1, "sequence": null}], "clusters": []}]}, {"name": "Vibrio cholerae", "strain": "NI00424620", "scaffolds": [{"accession": "DAXNXB010000003.1", "subjects": [{"id": null, "hits": [{"query": "SCO5086", "subject": "HFD7778291.1", "identity": 39.37, "coverage": 97.31800766283524, "evalue": 5.96e-48, "bitscore": 169.0}], "name": "HFD7778291.1", "ipg": "627535", "start": 235811, "end": 236546, "strand": -1, "sequence": null}], "clusters": []}]}, {"name": "Vibrio cholerae", "strain": "OA02771270", "scaffolds": [{"accession": "DAXPMM010000002.1", "subjects": [{"id": null, "hits": [{"query": "SCO5086", "subject": "HFE1386515.1", "identity": 39.37, "coverage": 97.31800766283524, "evalue": 5.96e-48, "bitscore": 169.0}], "name": "HFE1386515.1", "ipg": "627535", "start": 225768, "end": 226503, "strand": -1, "se
```
